## Supplementary material for "Significantly Improved Mouse and Rat Genome Annotation Using Sequence Read Archive RNA-seq Data": rat_SRA_ENSEMBL114.gtf: rat_SRA_ENSEMBL114.gtf (part 346 of 1073)

```
15	ENSEMBL114_rn	exon	3933174	3933265	1.37396765827676	+	.	gene_id "ENSRNOG00000007046"; transcript_id "ENSRNOG00000007046_tx_14"; exon_id "15_3933174_3933265_+"; exonnum "6"; txlen "2775";
15	ENSEMBL114_rn	exon	3933174	3933265	1.37396765827676	+	.	gene_id "ENSRNOG00000007046"; transcript_id "ENSRNOG00000007046_tx_15"; exon_id "15_3933174_3933265_+"; exonnum "6"; txlen "2691";
15	ENSEMBL114_rn	exon	3933174	3933265	1.37396765827676	+	.	gene_id "ENSRNOG00000007046"; transcript_id "ENSRNOG00000007046_tx_16"; exon_id "15_3933174_3933265_+"; exonnum "6"; txlen "2706";
15	ENSEMBL114_rn	exon	3933174	3933265	0.907820686782834	+	.	gene_id "ENSRNOG00000007046"; transcript_id "ENSRNOG00000007046_tx_17"; exon_id "15_3933174_3933265_+"; exonnum "7"; txlen "2920";
15	ENSEMBL114_rn	exon	3933174	3933265	0.81001365673525	+	.	gene_id "ENSRNOG00000007046"; transcript_id "ENSRNOG00000007046_tx_18"; exon_id "15_3933174_3933265_+"; exonnum "7"; txlen "2681";
15	ENSEMBL114_rn	exon	3933174	3933265	0.775090403007095	+	.	gene_id "ENSRNOG00000007046"; transcript_id "ENSRNOG00000007046_tx_19"; exon_id "15_3933174_3933265_+"; exonnum "7"; txlen "2851";
15	ENSEMBL114_rn	exon	3933174	3933265	18.3454281495926	+	.	gene_id "ENSRNOG00000007046"; transcript_id "ENSRNOG00000007046_tx_2"; exon_id "15_3933174_3933265_+"; exonnum "7"; txlen "2836";
15	ENSEMBL114_rn	exon	3933174	3933265	0.765541492098799	+	.	gene_id "ENSRNOG00000007046"; transcript_id "ENSRNOG00000007046_tx_20"; exon_id "15_3933174_3933265_+"; exonnum "7"; txlen "2612";
15	ENSEMBL114_rn	exon	3933174	3933265	0.345027162963706	+	.	gene_id "ENSRNOG00000007046"; transcript_id "ENSRNOG00000007046_tx_28"; exon_id "15_3933174_3933265_+"; exonnum "8"; txlen "2933";
15	ENSEMBL114_rn	exon	3933174	3933265	0.345027162963706	+	.	gene_id "ENSRNOG00000007046"; transcript_id "ENSRNOG00000007046_tx_29"; exon_id "15_3933174_3933265_+"; exonnum "8"; txlen "3002";
15	ENSEMBL114_rn	exon	3933174	3933265	0.339313932948224	+	.	gene_id "ENSRNOG00000007046"; transcript_id "ENSRNOG00000007046_tx_30"; exon_id "15_3933174_3933265_+"; exonnum "8"; txlen "2872";
15	ENSEMBL114_rn	exon	3933174	3933265	0.339313932948224	+	.	gene_id "ENSRNOG00000007046"; transcript_id "ENSRNOG00000007046_tx_31"; exon_id "15_3933174_3933265_+"; exonnum "8"; txlen "2941";
15	ENSEMBL114_rn	exon	3933174	3933265	0.281508005970441	+	.	gene_id "ENSRNOG00000007046"; transcript_id "ENSRNOG00000007046_tx_32"; exon_id "15_3933174_3933265_+"; exonnum "7"; txlen "2620";
15	ENSEMBL114_rn	exon	3933174	3933265	0.281508005970441	+	.	gene_id "ENSRNOG00000007046"; transcript_id "ENSRNOG00000007046_tx_33"; exon_id "15_3933174_3933265_+"; exonnum "7"; txlen "2551";
15	ENSEMBL114_rn	exon	3933174	3933265	0.214721417409905	+	.	gene_id "ENSRNOG00000007046"; transcript_id "ENSRNOG00000007046_tx_34"; exon_id "15_3933174_3933265_+"; exonnum "14"; txlen "3570";
15	ENSEMBL114_rn	exon	3933174	3933265	0.214721417409905	+	.	gene_id "ENSRNOG00000007046"; transcript_id "ENSRNOG00000007046_tx_35"; exon_id "15_3933174_3933265_+"; exonnum "14"; txlen "3639";
15	ENSEMBL114_rn	exon	3933174	3933265	0.20726650982266	+	.	gene_id "ENSRNOG00000007046"; transcript_id "ENSRNOG00000007046_tx_38"; exon_id "15_3933174_3933265_+"; exonnum "13"; txlen "3312";
15	ENSEMBL114_rn	exon	3933174	3933265	0.20726650982266	+	.	gene_id "ENSRNOG00000007046"; transcript_id "ENSRNOG00000007046_tx_39"; exon_id "15_3933174_3933265_+"; exonnum "13"; txlen "3381";
15	ENSEMBL114_rn	exon	3933174	3933265	0.190201317134223	+	.	gene_id "ENSRNOG00000007046"; transcript_id "ENSRNOG00000007046_tx_42"; exon_id "15_3933174_3933265_+"; exonnum "7"; txlen "3014";
15	ENSEMBL114_rn	exon	3933174	3933265	0.190201317134223	+	.	gene_id "ENSRNOG00000007046"; transcript_id "ENSRNOG00000007046_tx_43"; exon_id "15_3933174_3933265_+"; exonnum "7"; txlen "3075";
15	ENSEMBL114_rn	exon	3933174	3933265	0.190201317134223	+	.	gene_id "ENSRNOG00000007046"; transcript_id "ENSRNOG00000007046_tx_44"; exon_id "15_3933174_3933265_+"; exonnum "7"; txlen "2945";
15	ENSEMBL114_rn	exon	3933174	3933265	0.190201317134223	+	.	gene_id "ENSRNOG00000007046"; transcript_id "ENSRNOG00000007046_tx_45"; exon_id "15_3933174_3933265_+"; exonnum "7"; txlen "3006";
15	ENSEMBL114_rn	exon	3933174	3933265	0.0230189770518523	+	.	gene_id "ENSRNOG00000007046"; transcript_id "ENSRNOG00000007046_tx_48"; exon_id "15_3933174_3933265_+"; exonnum "14"; txlen "3878";
15	ENSEMBL114_rn	exon	3933174	3933265	0.0118648333281533	+	.	gene_id "ENSRNOG00000007046"; transcript_id "ENSRNOG00000007046_tx_49"; exon_id "15_3933174_3933265_+"; exonnum "15"; txlen "3960";
15	ENSEMBL114_rn	exon	3933174	3933265	5.79802127299906	+	.	gene_id "ENSRNOG00000007046"; transcript_id "ENSRNOG00000007046_tx_5"; exon_id "15_3933174_3933265_+"; exonnum "7"; txlen "2844";
15	ENSEMBL114_rn	exon	3933174	3933265	5.23216466635219	+	.	gene_id "ENSRNOG00000007046"; transcript_id "ENSRNOG00000007046_tx_6"; exon_id "15_3933174_3933265_+"; exonnum "7"; txlen "2775";
15	sraer114_mid	exon	3933568	3933582	1.37396765827676	+	.	gene_id "ENSRNOG00000007046"; transcript_id "ENSRNOG00000007046_tx_14"; exon_id "15_3933568_3933582_+"; exonnum "7"; txlen "2775";
15	sraer114_mid	exon	3933568	3933582	1.37396765827676	+	.	gene_id "ENSRNOG00000007046"; transcript_id "ENSRNOG00000007046_tx_16"; exon_id "15_3933568_3933582_+"; exonnum "7"; txlen "2706";
15	sraer114_mid	exon	3933568	3933582	0.907820686782834	+	.	gene_id "ENSRNOG00000007046"; transcript_id "ENSRNOG00000007046_tx_17"; exon_id "15_3933568_3933582_+"; exonnum "8"; txlen "2920";
15	sraer114_mid	exon	3933568	3933582	0.775090403007095	+	.	gene_id "ENSRNOG00000007046"; transcript_id "ENSRNOG00000007046_tx_19"; exon_id "15_3933568_3933582_+"; exonnum "8"; txlen "2851";
15	sraer114_mid	exon	3933568	3933582	0.0230189770518523	+	.	gene_id "ENSRNOG00000007046"; transcript_id "ENSRNOG00000007046_tx_48"; exon_id "15_3933568_3933582_+"; exonnum "15"; txlen "3878";
15	ensembl	exon	3936789	3936849	0	+	.	gene_id "ENSRNOG00000007046"; gene_version "10"; transcript_id "ENSRNOT00000035345"; transcript_version "9"; exon_number "15"; gene_name "Cfap70"; gene_source "ensembl"; gene_biotype "protein_coding"; transcript_name "Cfap70-201"; transcript_source "ensembl"; transcript_biotype "protein_coding"; exon_id "ENSRNOE00000065084"; exon_version "5"; tag "Ensembl_canonical";
15	ensembl	CDS	3936789	3936849	0	+	1	gene_id "ENSRNOG00000007046"; gene_version "10"; transcript_id "ENSRNOT00000035345"; transcript_version "9"; exon_number "15"; gene_name "Cfap70"; gene_source "ensembl"; gene_biotype "protein_coding"; transcript_name "Cfap70-201"; transcript_source "ensembl"; transcript_biotype "protein_coding"; protein_id "ENSRNOP00000030551"; protein_version "5"; tag "Ensembl_canonical";
15	ensembl	exon	3936789	3936849	0	+	.	gene_id "ENSRNOG00000007046"; gene_version "10"; transcript_id "ENSRNOT00000111064"; transcript_version "2"; exon_number "15"; gene_name "Cfap70"; gene_source "ensembl"; gene_biotype "protein_coding"; transcript_name "Cfap70-202"; transcript_source "ensembl"; transcript_biotype "protein_coding"; exon_id "ENSRNOE00000065084"; exon_version "5";
15	ensembl	CDS	3936789	3936849	0	+	1	gene_id "ENSRNOG00000007046"; gene_version "10"; transcript_id "ENSRNOT00000111064"; transcript_version "2"; exon_number "15"; gene_name "Cfap70"; gene_source "ensembl"; gene_biotype "protein_coding"; transcript_name "Cfap70-202"; transcript_source "ensembl"; transcript_biotype "protein_coding"; protein_id "ENSRNOP00000095268"; protein_version "1";
15	ensembl	exon	3936789	3936849	0	+	.	gene_id "ENSRNOG00000007046"; gene_version "10"; transcript_id "ENSRNOT00000114948"; transcript_version "2"; exon_number "15"; gene_name "Cfap70"; gene_source "ensembl"; gene_biotype "protein_coding"; transcript_name "Cfap70-203"; transcript_source "ensembl"; transcript_biotype "protein_coding"; exon_id "ENSRNOE00000065084"; exon_version "5";
15	ensembl	CDS	3936789	3936849	0	+	1	gene_id "ENSRNOG00000007046"; gene_version "10"; transcript_id "ENSRNOT00000114948"; transcript_version "2"; exon_number "15"; gene_name "Cfap70"; gene_source "ensembl"; gene_biotype "protein_coding"; transcript_name "Cfap70-203"; transcript_source "ensembl"; transcript_biotype "protein_coding"; protein_id "ENSRNOP00000091914"; protein_version "1";
15	ENSEMBL114_rn	exon	3936789	3936849	23.877455269206	+	.	gene_id "ENSRNOG00000007046"; transcript_id "ENSRNOG00000007046_tx_1"; exon_id "15_3936789_3936849_+"; exonnum "8"; txlen "2905";
15	ENSEMBL114_rn	exon	3936789	3936849	1.37396765827676	+	.	gene_id "ENSRNOG00000007046"; transcript_id "ENSRNOG00000007046_tx_13"; exon_id "15_3936789_3936849_+"; exonnum "7"; txlen "2760";
15	ENSEMBL114_rn	exon	3936789	3936849	1.37396765827676	+	.	gene_id "ENSRNOG00000007046"; transcript_id "ENSRNOG00000007046_tx_14"; exon_id "15_3936789_3936849_+"; exonnum "8"; txlen "2775";
15	ENSEMBL114_rn	exon	3936789	3936849	1.37396765827676	+	.	gene_id "ENSRNOG00000007046"; transcript_id "ENSRNOG00000007046_tx_15"; exon_id "15_3936789_3936849_+"; exonnum "7"; txlen "2691";
15	ENSEMBL114_rn	exon	3936789	3936849	1.37396765827676	+	.	gene_id "ENSRNOG00000007046"; transcript_id "ENSRNOG00000007046_tx_16"; exon_id "15_3936789_3936849_+"; exonnum "8"; txlen "2706";
15	ENSEMBL114_rn	exon	3936789	3936849	0.907820686782834	+	.	gene_id "ENSRNOG00000007046"; transcript_id "ENSRNOG00000007046_tx_17"; exon_id "15_3936789_3936849_+"; exonnum "9"; txlen "2920";
15	ENSEMBL114_rn	exon	3936789	3936849	0.81001365673525	+	.	gene_id "ENSRNOG00000007046"; transcript_id "ENSRNOG00000007046_tx_18"; exon_id "15_3936789_3936849_+"; exonnum "8"; txlen "2681";
15	ENSEMBL114_rn	exon	3936789	3936849	0.775090403007095	+	.	gene_id "ENSRNOG00000007046"; transcript_id "ENSRNOG00000007046_tx_19"; exon_id "15_3936789_3936849_+"; exonnum "9"; txlen "2851";
15	ENSEMBL114_rn	exon	3936789	3936849	18.3454281495926	+	.	gene_id "ENSRNOG00000007046"; transcript_id "ENSRNOG00000007046_tx_2"; exon_id "15_3936789_3936849_+"; exonnum "8"; txlen "2836";
15	ENSEMBL114_rn	exon	3936789	3936849	0.765541492098799	+	.	gene_id "ENSRNOG00000007046"; transcript_id "ENSRNOG00000007046_tx_20"; exon_id "15_3936789_3936849_+"; exonnum "8"; txlen "2612";
15	ENSEMBL114_rn	exon	3936789	3936849	0.354784321613878	+	.	gene_id "ENSRNOG00000007046"; transcript_id "ENSRNOG00000007046_tx_24"; exon_id "15_3936789_3936849_+"; exonnum "7"; txlen "2520";
15	ENSEMBL114_rn	exon	3936789	3936849	0.354784321613878	+	.	gene_id "ENSRNOG00000007046"; transcript_id "ENSRNOG00000007046_tx_25"; exon_id "15_3936789_3936849_+"; exonnum "7"; txlen "2589";
15	ENSEMBL114_rn	exon	3936789	3936849	0.345027162963706	+	.	gene_id "ENSRNOG00000007046"; transcript_id "ENSRNOG00000007046_tx_28"; exon_id "15_3936789_3936849_+"; exonnum "9"; txlen "2933";
15	ENSEMBL114_rn	exon	3936789	3936849	0.345027162963706	+	.	gene_id "ENSRNOG00000007046"; transcript_id "ENSRNOG00000007046_tx_29"; exon_id "15_3936789_3936849_+"; exonnum "9"; txlen "3002";
15	ENSEMBL114_rn	exon	3936789	3936849	0.214721417409905	+	.	gene_id "ENSRNOG00000007046"; transcript_id "ENSRNOG00000007046_tx_34"; exon_id "15_3936789_3936849_+"; exonnum "15"; txlen "3570";
15	ENSEMBL114_rn	exon	3936789	3936849	0.214721417409905	+	.	gene_id "ENSRNOG00000007046"; transcript_id "ENSRNOG00000007046_tx_35"; exon_id "15_3936789_3936849_+"; exonnum "15"; txlen "3639";
15	ENSEMBL114_rn	exon	3936789	3936849	0.214721417409905	+	.	gene_id "ENSRNOG00000007046"; transcript_id "ENSRNOG00000007046_tx_36"; exon_id "15_3936789_3936849_+"; exonnum "14"; txlen "3478";
15	ENSEMBL114_rn	exon	3936789	3936849	0.214721417409905	+	.	gene_id "ENSRNOG00000007046"; transcript_id "ENSRNOG00000007046_tx_37"; exon_id "15_3936789_3936849_+"; exonnum "14"; txlen "3547";
15	ENSEMBL114_rn	exon	3936789	3936849	0.20726650982266	+	.	gene_id "ENSRNOG00000007046"; transcript_id "ENSRNOG00000007046_tx_38"; exon_id "15_3936789_3936849_+"; exonnum "14"; txlen "3312";
15	ENSEMBL114_rn	exon	3936789	3936849	0.20726650982266	+	.	gene_id "ENSRNOG00000007046"; transcript_id "ENSRNOG00000007046_tx_39"; exon_id "15_3936789_3936849_+"; exonnum "14"; txlen "3381";
15	ENSEMBL114_rn	exon	3936789	3936849	0.20726650982266	+	.	gene_id "ENSRNOG00000007046"; transcript_id "ENSRNOG00000007046_tx_40"; exon_id "15_3936789_3936849_+"; exonnum "13"; txlen "3220";
15	ENSEMBL114_rn	exon	3936789	3936849	0.20726650982266	+	.	gene_id "ENSRNOG00000007046"; transcript_id "ENSRNOG00000007046_tx_41"; exon_id "15_3936789_3936849_+"; exonnum "13"; txlen "3289";
15	ENSEMBL114_rn	exon	3936789	3936849	0.190201317134223	+	.	gene_id "ENSRNOG00000007046"; transcript_id "ENSRNOG00000007046_tx_43"; exon_id "15_3936789_3936849_+"; exonnum "8"; txlen "3075";
15	ENSEMBL114_rn	exon	3936789	3936849	0.190201317134223	+	.	gene_id "ENSRNOG00000007046"; transcript_id "ENSRNOG00000007046_tx_45"; exon_id "15_3936789_3936849_+"; exonnum "8"; txlen "3006";
15	ENSEMBL114_rn	exon	3936789	3936849	0.160307454492315	+	.	gene_id "ENSRNOG00000007046"; transcript_id "ENSRNOG00000007046_tx_47"; exon_id "15_3936789_3936849_+"; exonnum "8"; txlen "2841";
15	ENSEMBL114_rn	exon	3936789	3936849	0.0230189770518523	+	.	gene_id "ENSRNOG00000007046"; transcript_id "ENSRNOG00000007046_tx_48"; exon_id "15_3936789_3936849_+"; exonnum "16"; txlen "3878";
15	ENSEMBL114_rn	exon	3936789	3936849	0.0118648333281533	+	.	gene_id "ENSRNOG00000007046"; transcript_id "ENSRNOG00000007046_tx_49"; exon_id "15_3936789_3936849_+"; exonnum "16"; txlen "3960";
15	ENSEMBL114_rn	exon	3936789	3936849	3.90953087346056	+	.	gene_id "ENSRNOG00000007046"; transcript_id "ENSRNOG00000007046_tx_7"; exon_id "15_3936789_3936849_+"; exonnum "7"; txlen "2813";
15	ENSEMBL114_rn	exon	3936789	3936849	3.76254842411726	+	.	gene_id "ENSRNOG00000007046"; transcript_id "ENSRNOG00000007046_tx_8"; exon_id "15_3936789_3936849_+"; exonnum "7"; txlen "2744";
15	ensembl	exon	3937167	3937361	0	+	.	gene_id "ENSRNOG00000007046"; gene_version "10"; transcript_id "ENSRNOT00000035345"; transcript_version "9"; exon_number "16"; gene_name "Cfap70"; gene_source "ensembl"; gene_biotype "protein_coding"; transcript_name "Cfap70-201"; transcript_source "ensembl"; transcript_biotype "protein_coding"; exon_id "ENSRNOE00000065142"; exon_version "1"; tag "Ensembl_canonical";
15	ensembl	CDS	3937167	3937361	0	+	0	gene_id "ENSRNOG00000007046"; gene_version "10"; transcript_id "ENSRNOT00000035345"; transcript_version "9"; exon_number "16"; gene_name "Cfap70"; gene_source "ensembl"; gene_biotype "protein_coding"; transcript_name "Cfap70-201"; transcript_source "ensembl"; transcript_biotype "protein_coding"; protein_id "ENSRNOP00000030551"; protein_version "5"; tag "Ensembl_canonical";
15	ensembl	exon	3937167	3937361	0	+	.	gene_id "ENSRNOG00000007046"; gene_version "10"; transcript_id "ENSRNOT00000111064"; transcript_version "2"; exon_number "16"; gene_name "Cfap70"; gene_source "ensembl"; gene_biotype "protein_coding"; transcript_name "Cfap70-202"; transcript_source "ensembl"; transcript_biotype "protein_coding"; exon_id "ENSRNOE00000065142"; exon_version "1";
15	ensembl	CDS	3937167	3937361	0	+	0	gene_id "ENSRNOG00000007046"; gene_version "10"; transcript_id "ENSRNOT00000111064"; transcript_version "2"; exon_number "16"; gene_name "Cfap70"; gene_source "ensembl"; gene_biotype "protein_coding"; transcript_name "Cfap70-202"; transcript_source "ensembl"; transcript_biotype "protein_coding"; protein_id "ENSRNOP00000095268"; protein_version "1";
15	ensembl	exon	3937167	3937361	0	+	.	gene_id "ENSRNOG00000007046"; gene_version "10"; transcript_id "ENSRNOT00000114948"; transcript_version "2"; exon_number "16"; gene_name "Cfap70"; gene_source "ensembl"; gene_biotype "protein_coding"; transcript_name "Cfap70-203"; transcript_source "ensembl"; transcript_biotype "protein_coding"; exon_id "ENSRNOE00000065142"; exon_version "1";
15	ensembl	CDS	3937167	3937361	0	+	0	gene_id "ENSRNOG00000007046"; gene_version "10"; transcript_id "ENSRNOT00000114948"; transcript_version "2"; exon_number "16"; gene_name "Cfap70"; gene_source "ensembl"; gene_biotype "protein_coding"; transcript_name "Cfap70-203"; transcript_source "ensembl"; transcript_biotype "protein_coding"; protein_id "ENSRNOP00000091914"; protein_version "1";
15	ENSEMBL114_rn	exon	3937167	3937361	23.877455269206	+	.	gene_id "ENSRNOG00000007046"; transcript_id "ENSRNOG00000007046_tx_1"; exon_id "15_3937167_3937361_+"; exonnum "9"; txlen "2905";
15	ENSEMBL114_rn	exon	3937167	3937361	1.37396765827676	+	.	gene_id "ENSRNOG00000007046"; transcript_id "ENSRNOG00000007046_tx_13"; exon_id "15_3937167_3937361_+"; exonnum "8"; txlen "2760";
15	ENSEMBL114_rn	exon	3937167	3937361	1.37396765827676	+	.	gene_id "ENSRNOG00000007046"; transcript_id "ENSRNOG00000007046_tx_14"; exon_id "15_3937167_3937361_+"; exonnum "9"; txlen "2775";
15	ENSEMBL114_rn	exon	3937167	3937361	1.37396765827676	+	.	gene_id "ENSRNOG00000007046"; transcript_id "ENSRNOG00000007046_tx_15"; exon_id "15_3937167_3937361_+"; exonnum "8"; txlen "2691";
15	ENSEMBL114_rn	exon	3937167	3937361	1.37396765827676	+	.	gene_id "ENSRNOG00000007046"; transcript_id "ENSRNOG00000007046_tx_16"; exon_id "15_3937167_3937361_+"; exonnum "9"; txlen "2706";
15	ENSEMBL114_rn	exon	3937167	3937361	0.907820686782834	+	.	gene_id "ENSRNOG00000007046"; transcript_id "ENSRNOG00000007046_tx_17"; exon_id "15_3937167_3937361_+"; exonnum "10"; txlen "2920";
15	ENSEMBL114_rn	exon	3937167	3937361	0.81001365673525	+	.	gene_id "ENSRNOG00000007046"; transcript_id "ENSRNOG00000007046_tx_18"; exon_id "15_3937167_3937361_+"; exonnum "9"; txlen "2681";
15	ENSEMBL114_rn	exon	3937167	3937361	0.775090403007095	+	.	gene_id "ENSRNOG00000007046"; transcript_id "ENSRNOG00000007046_tx_19"; exon_id "15_3937167_3937361_+"; exonnum "10"; txlen "2851";
15	ENSEMBL114_rn	exon	3937167	3937361	18.3454281495926	+	.	gene_id "ENSRNOG00000007046"; transcript_id "ENSRNOG00000007046_tx_2"; exon_id "15_3937167_3937361_+"; exonnum "9"; txlen "2836";
15	ENSEMBL114_rn	exon	3937167	3937361	0.765541492098799	+	.	gene_id "ENSRNOG00000007046"; transcript_id "ENSRNOG00000007046_tx_20"; exon_id "15_3937167_3937361_+"; exonnum "9"; txlen "2612";
15	ENSEMBL114_rn	exon	3937167	3937361	0.354784321613878	+	.	gene_id "ENSRNOG00000007046"; transcript_id "ENSRNOG00000007046_tx_24"; exon_id "15_3937167_3937361_+"; exonnum "8"; txlen "2520";
15	ENSEMBL114_rn	exon	3937167	3937361	0.354784321613878	+	.	gene_id "ENSRNOG00000007046"; transcript_id "ENSRNOG00000007046_tx_25"; exon_id "15_3937167_3937361_+"; exonnum "8"; txlen "2589";
15	ENSEMBL114_rn	exon	3937167	3937361	0.345027162963706	+	.	gene_id "ENSRNOG00000007046"; transcript_id "ENSRNOG00000007046_tx_28"; exon_id "15_3937167_3937361_+"; exonnum "10"; txlen "2933";
15	ENSEMBL114_rn	exon	3937167	3937361	0.345027162963706	+	.	gene_id "ENSRNOG00000007046"; transcript_id "ENSRNOG00000007046_tx_29"; exon_id "15_3937167_3937361_+"; exonnum "10"; txlen "3002";
15	ENSEMBL114_rn	exon	3937167	3937361	0.339313932948224	+	.	gene_id "ENSRNOG00000007046"; transcript_id "ENSRNOG00000007046_tx_30"; exon_id "15_3937167_3937361_+"; exonnum "9"; txlen "2872";
15	ENSEMBL114_rn	exon	3937167	3937361	0.339313932948224	+	.	gene_id "ENSRNOG00000007046"; transcript_id "ENSRNOG00000007046_tx_31"; exon_id "15_3937167_3937361_+"; exonnum "9"; txlen "2941";
15	ENSEMBL114_rn	exon	3937167	3937361	0.281508005970441	+	.	gene_id "ENSRNOG00000007046"; transcript_id "ENSRNOG00000007046_tx_32"; exon_id "15_3937167_3937361_+"; exonnum "8"; txlen "2620";
15	ENSEMBL114_rn	exon	3937167	3937361	0.281508005970441	+	.	gene_id "ENSRNOG00000007046"; transcript_id "ENSRNOG00000007046_tx_33"; exon_id "15_3937167_3937361_+"; exonnum "8"; txlen "2551";
15	ENSEMBL114_rn	exon	3937167	3937361	0.214721417409905	+	.	gene_id "ENSRNOG00000007046"; transcript_id "ENSRNOG00000007046_tx_34"; exon_id "15_3937167_3937361_+"; exonnum "16"; txlen "3570";
15	ENSEMBL114_rn	exon	3937167	3937361	0.214721417409905	+	.	gene_id "ENSRNOG00000007046"; transcript_id "ENSRNOG00000007046_tx_35"; exon_id "15_3937167_3937361_+"; exonnum "16"; txlen "3639";
15	ENSEMBL114_rn	exon	3937167	3937361	0.214721417409905	+	.	gene_id "ENSRNOG00000007046"; transcript_id "ENSRNOG00000007046_tx_36"; exon_id "15_3937167_3937361_+"; exonnum "15"; txlen "3478";
15	ENSEMBL114_rn	exon	3937167	3937361	0.214721417409905	+	.	gene_id "ENSRNOG00000007046"; transcript_id "ENSRNOG00000007046_tx_37"; exon_id "15_3937167_3937361_+"; exonnum "15"; txlen "3547";
15	ENSEMBL114_rn	exon	3937167	3937361	0.20726650982266	+	.	gene_id "ENSRNOG00000007046"; transcript_id "ENSRNOG00000007046_tx_38"; exon_id "15_3937167_3937361_+"; exonnum "15"; txlen "3312";
15	ENSEMBL114_rn	exon	3937167	3937361	0.20726650982266	+	.	gene_id "ENSRNOG00000007046"; transcript_id "ENSRNOG00000007046_tx_39"; exon_id "15_3937167_3937361_+"; exonnum "15"; txlen "3381";
15	ENSEMBL114_rn	exon	3937167	3937361	0.20726650982266	+	.	gene_id "ENSRNOG00000007046"; transcript_id "ENSRNOG00000007046_tx_40"; exon_id "15_3937167_3937361_+"; exonnum "14"; txlen "3220";
15	ENSEMBL114_rn	exon	3937167	3937361	0.20726650982266	+	.	gene_id "ENSRNOG00000007046"; transcript_id "ENSRNOG00000007046_tx_41"; exon_id "15_3937167_3937361_+"; exonnum "14"; txlen "3289";
15	ENSEMBL114_rn	exon	3937167	3937361	0.190201317134223	+	.	gene_id "ENSRNOG00000007046"; transcript_id "ENSRNOG00000007046_tx_42"; exon_id "15_3937167_3937361_+"; exonnum "8"; txlen "3014";
15	ENSEMBL114_rn	exon	3937167	3937361	0.190201317134223	+	.	gene_id "ENSRNOG00000007046"; transcript_id "ENSRNOG00000007046_tx_43"; exon_id "15_3937167_3937361_+"; exonnum "9"; txlen "3075";
15	ENSEMBL114_rn	exon	3937167	3937361	0.190201317134223	+	.	gene_id "ENSRNOG00000007046"; transcript_id "ENSRNOG00000007046_tx_44"; exon_id "15_3937167_3937361_+"; exonnum "8"; txlen "2945";
15	ENSEMBL114_rn	exon	3937167	3937361	0.190201317134223	+	.	gene_id "ENSRNOG00000007046"; transcript_id "ENSRNOG00000007046_tx_45"; exon_id "15_3937167_3937361_+"; exonnum "9"; txlen "3006";
15	ENSEMBL114_rn	exon	3937167	3937361	0.160307454492315	+	.	gene_id "ENSRNOG00000007046"; transcript_id "ENSRNOG00000007046_tx_47"; exon_id "15_3937167_3937361_+"; exonnum "9"; txlen "2841";
15	ENSEMBL114_rn	exon	3937167	3937361	0.0230189770518523	+	.	gene_id "ENSRNOG00000007046"; transcript_id "ENSRNOG00000007046_tx_48"; exon_id "15_3937167_3937361_+"; exonnum "17"; txlen "3878";
15	ENSEMBL114_rn	exon	3937167	3937361	0.0118648333281533	+	.	gene_id "ENSRNOG00000007046"; transcript_id "ENSRNOG00000007046_tx_49"; exon_id "15_3937167_3937361_+"; exonnum "17"; txlen "3960";
15	ENSEMBL114_rn	exon	3937167	3937361	5.79802127299906	+	.	gene_id "ENSRNOG00000007046"; transcript_id "ENSRNOG00000007046_tx_5"; exon_id "15_3937167_3937361_+"; exonnum "8"; txlen "2844";
15	ENSEMBL114_rn	exon	3937167	3937361	5.23216466635219	+	.	gene_id "ENSRNOG00000007046"; transcript_id "ENSRNOG00000007046_tx_6"; exon_id "15_3937167_3937361_+"; exonnum "8"; txlen "2775";
15	ENSEMBL114_rn	exon	3937167	3937361	3.90953087346056	+	.	gene_id "ENSRNOG00000007046"; transcript_id "ENSRNOG00000007046_tx_7"; exon_id "15_3937167_3937361_+"; exonnum "8"; txlen "2813";
15	ENSEMBL114_rn	exon	3937167	3937361	3.76254842411726	+	.	gene_id "ENSRNOG00000007046"; transcript_id "ENSRNOG00000007046_tx_8"; exon_id "15_3937167_3937361_+"; exonnum "8"; txlen "2744";
15	ensembl	exon	3939636	3939767	0	+	.	gene_id "ENSRNOG00000007046"; gene_version "10"; transcript_id "ENSRNOT00000035345"; transcript_version "9"; exon_number "17"; gene_name "Cfap70"; gene_source "ensembl"; gene_biotype "protein_coding"; transcript_name "Cfap70-201"; transcript_source "ensembl"; transcript_biotype "protein_coding"; exon_id "ENSRNOE00000230735"; exon_version "1"; tag "Ensembl_canonical";
15	ensembl	CDS	3939636	3939767	0	+	0	gene_id "ENSRNOG00000007046"; gene_version "10"; transcript_id "ENSRNOT00000035345"; transcript_version "9"; exon_number "17"; gene_name "Cfap70"; gene_source "ensembl"; gene_biotype "protein_coding"; transcript_name "Cfap70-201"; transcript_source "ensembl"; transcript_biotype "protein_coding"; protein_id "ENSRNOP00000030551"; protein_version "5"; tag "Ensembl_canonical";
15	ensembl	exon	3939636	3939767	0	+	.	gene_id "ENSRNOG00000007046"; gene_version "10"; transcript_id "ENSRNOT00000114948"; transcript_version "2"; exon_number "17"; gene_name "Cfap70"; gene_source "ensembl"; gene_biotype "protein_coding"; transcript_name "Cfap70-203"; transcript_source "ensembl"; transcript_biotype "protein_coding"; exon_id "ENSRNOE00000230735"; exon_version "1";
15	ensembl	CDS	3939636	3939767	0	+	0	gene_id "ENSRNOG00000007046"; gene_version "10"; transcript_id "ENSRNOT00000114948"; transcript_version "2"; exon_number "17"; gene_name "Cfap70"; gene_source "ensembl"; gene_biotype "protein_coding"; transcript_name "Cfap70-203"; transcript_source "ensembl"; transcript_biotype "protein_coding"; protein_id "ENSRNOP00000091914"; protein_version "1";
15	ENSEMBL114_rn	exon	3939636	3939767	23.877455269206	+	.	gene_id "ENSRNOG00000007046"; transcript_id "ENSRNOG00000007046_tx_1"; exon_id "15_3939636_3939767_+"; exonnum "10"; txlen "2905";
15	ENSEMBL114_rn	exon	3939636	3939767	1.37396765827676	+	.	gene_id "ENSRNOG00000007046"; transcript_id "ENSRNOG00000007046_tx_13"; exon_id "15_3939636_3939767_+"; exonnum "9"; txlen "2760";
15	ENSEMBL114_rn	exon	3939636	3939767	1.37396765827676	+	.	gene_id "ENSRNOG00000007046"; transcript_id "ENSRNOG00000007046_tx_14"; exon_id "15_3939636_3939767_+"; exonnum "10"; txlen "2775";
15	ENSEMBL114_rn	exon	3939636	3939767	1.37396765827676	+	.	gene_id "ENSRNOG00000007046"; transcript_id "ENSRNOG00000007046_tx_15"; exon_id "15_3939636_3939767_+"; exonnum "9"; txlen "2691";
15	ENSEMBL114_rn	exon	3939636	3939767	1.37396765827676	+	.	gene_id "ENSRNOG00000007046"; transcript_id "ENSRNOG00000007046_tx_16"; exon_id "15_3939636_3939767_+"; exonnum "10"; txlen "2706";
15	ENSEMBL114_rn	exon	3939636	3939767	0.907820686782834	+	.	gene_id "ENSRNOG00000007046"; transcript_id "ENSRNOG00000007046_tx_17"; exon_id "15_3939636_3939767_+"; exonnum "11"; txlen "2920";
15	ENSEMBL114_rn	exon	3939636	3939767	0.81001365673525	+	.	gene_id "ENSRNOG00000007046"; transcript_id "ENSRNOG00000007046_tx_18"; exon_id "15_3939636_3939767_+"; exonnum "10"; txlen "2681";
15	ENSEMBL114_rn	exon	3939636	3939767	0.775090403007095	+	.	gene_id "ENSRNOG00000007046"; transcript_id "ENSRNOG00000007046_tx_19"; exon_id "15_3939636_3939767_+"; exonnum "11"; txlen "2851";
15	ENSEMBL114_rn	exon	3939636	3939767	18.3454281495926	+	.	gene_id "ENSRNOG00000007046"; transcript_id "ENSRNOG00000007046_tx_2"; exon_id "15_3939636_3939767_+"; exonnum "10"; txlen "2836";
15	ENSEMBL114_rn	exon	3939636	3939767	0.765541492098799	+	.	gene_id "ENSRNOG00000007046"; transcript_id "ENSRNOG00000007046_tx_20"; exon_id "15_3939636_3939767_+"; exonnum "10"; txlen "2612";
15	ENSEMBL114_rn	exon	3939636	3939767	0.354784321613878	+	.	gene_id "ENSRNOG00000007046"; transcript_id "ENSRNOG00000007046_tx_24"; exon_id "15_3939636_3939767_+"; exonnum "9"; txlen "2520";
15	ENSEMBL114_rn	exon	3939636	3939767	0.354784321613878	+	.	gene_id "ENSRNOG00000007046"; transcript_id "ENSRNOG00000007046_tx_25"; exon_id "15_3939636_3939767_+"; exonnum "9"; txlen "2589";
15	ENSEMBL114_rn	exon	3939636	3939767	0.345027162963706	+	.	gene_id "ENSRNOG00000007046"; transcript_id "ENSRNOG00000007046_tx_28"; exon_id "15_3939636_3939767_+"; exonnum "11"; txlen "2933";
15	ENSEMBL114_rn	exon	3939636	3939767	0.345027162963706	+	.	gene_id "ENSRNOG00000007046"; transcript_id "ENSRNOG00000007046_tx_29"; exon_id "15_3939636_3939767_+"; exonnum "11"; txlen "3002";
15	ENSEMBL114_rn	exon	3939636	3939767	0.339313932948224	+	.	gene_id "ENSRNOG00000007046"; transcript_id "ENSRNOG00000007046_tx_30"; exon_id "15_3939636_3939767_+"; exonnum "10"; txlen "2872";
15	ENSEMBL114_rn	exon	3939636	3939767	0.339313932948224	+	.	gene_id "ENSRNOG00000007046"; transcript_id "ENSRNOG00000007046_tx_31"; exon_id "15_3939636_3939767_+"; exonnum "10"; txlen "2941";
15	ENSEMBL114_rn	exon	3939636	3939767	0.281508005970441	+	.	gene_id "ENSRNOG00000007046"; transcript_id "ENSRNOG00000007046_tx_32"; exon_id "15_3939636_3939767_+"; exonnum "9"; txlen "2620";
15	ENSEMBL114_rn	exon	3939636	3939767	0.281508005970441	+	.	gene_id "ENSRNOG00000007046"; transcript_id "ENSRNOG00000007046_tx_33"; exon_id "15_3939636_3939767_+"; exonnum "9"; txlen "2551";
15	ENSEMBL114_rn	exon	3939636	3939767	0.214721417409905	+	.	gene_id "ENSRNOG00000007046"; transcript_id "ENSRNOG00000007046_tx_34"; exon_id "15_3939636_3939767_+"; exonnum "17"; txlen "3570";
15	ENSEMBL114_rn	exon	3939636	3939767	0.214721417409905	+	.	gene_id "ENSRNOG00000007046"; transcript_id "ENSRNOG00000007046_tx_35"; exon_id "15_3939636_3939767_+"; exonnum "17"; txlen "3639";
15	ENSEMBL114_rn	exon	3939636	3939767	0.214721417409905	+	.	gene_id "ENSRNOG00000007046"; transcript_id "ENSRNOG00000007046_tx_36"; exon_id "15_3939636_3939767_+"; exonnum "16"; txlen "3478";
15	ENSEMBL114_rn	exon	3939636	3939767	0.214721417409905	+	.	gene_id "ENSRNOG00000007046"; transcript_id "ENSRNOG00000007046_tx_37"; exon_id "15_3939636_3939767_+"; exonnum "16"; txlen "3547";
15	ENSEMBL114_rn	exon	3939636	3939767	0.20726650982266	+	.	gene_id "ENSRNOG00000007046"; transcript_id "ENSRNOG00000007046_tx_38"; exon_id "15_3939636_3939767_+"; exonnum "16"; txlen "3312";
15	ENSEMBL114_rn	exon	3939636	3939767	0.20726650982266	+	.	gene_id "ENSRNOG00000007046"; transcript_id "ENSRNOG00000007046_tx_39"; exon_id "15_3939636_3939767_+"; exonnum "16"; txlen "3381";
15	ENSEMBL114_rn	exon	3939636	3939767	0.20726650982266	+	.	gene_id "ENSRNOG00000007046"; transcript_id "ENSRNOG00000007046_tx_40"; exon_id "15_3939636_3939767_+"; exonnum "15"; txlen "3220";
15	ENSEMBL114_rn	exon	3939636	3939767	0.20726650982266	+	.	gene_id "ENSRNOG00000007046"; transcript_id "ENSRNOG00000007046_tx_41"; exon_id "15_3939636_3939767_+"; exonnum "15"; txlen "3289";
15	ENSEMBL114_rn	exon	3939636	3939767	0.190201317134223	+	.	gene_id "ENSRNOG00000007046"; transcript_id "ENSRNOG00000007046_tx_42"; exon_id "15_3939636_3939767_+"; exonnum "9"; txlen "3014";
15	ENSEMBL114_rn	exon	3939636	3939767	0.190201317134223	+	.	gene_id "ENSRNOG00000007046"; transcript_id "ENSRNOG00000007046_tx_43"; exon_id "15_3939636_3939767_+"; exonnum "10"; txlen "3075";
15	ENSEMBL114_rn	exon	3939636	3939767	0.190201317134223	+	.	gene_id "ENSRNOG00000007046"; transcript_id "ENSRNOG00000007046_tx_44"; exon_id "15_3939636_3939767_+"; exonnum "9"; txlen "2945";
15	ENSEMBL114_rn	exon	3939636	3939767	0.190201317134223	+	.	gene_id "ENSRNOG00000007046"; transcript_id "ENSRNOG00000007046_tx_45"; exon_id "15_3939636_3939767_+"; exonnum "10"; txlen "3006";
15	ENSEMBL114_rn	exon	3939636	3939767	0.160307454492315	+	.	gene_id "ENSRNOG00000007046"; transcript_id "ENSRNOG00000007046_tx_47"; exon_id "15_3939636_3939767_+"; exonnum "10"; txlen "2841";
15	ENSEMBL114_rn	exon	3939636	3939767	0.0230189770518523	+	.	gene_id "ENSRNOG00000007046"; transcript_id "ENSRNOG00000007046_tx_48"; exon_id "15_3939636_3939767_+"; exonnum "18"; txlen "3878";
15	ENSEMBL114_rn	exon	3939636	3939767	0.0118648333281533	+	.	gene_id "ENSRNOG00000007046"; transcript_id "ENSRNOG00000007046_tx_49"; exon_id "15_3939636_3939767_+"; exonnum "18"; txlen "3960";
15	ENSEMBL114_rn	exon	3939636	3939767	5.79802127299906	+	.	gene_id "ENSRNOG00000007046"; transcript_id "ENSRNOG00000007046_tx_5"; exon_id "15_3939636_3939767_+"; exonnum "9"; txlen "2844";
15	ENSEMBL114_rn	exon	3939636	3939767	5.23216466635219	+	.	gene_id "ENSRNOG00000007046"; transcript_id "ENSRNOG00000007046_tx_6"; exon_id "15_3939636_3939767_+"; exonnum "9"; txlen "2775";
15	ENSEMBL114_rn	exon	3939636	3939767	3.90953087346056	+	.	gene_id "ENSRNOG00000007046"; transcript_id "ENSRNOG00000007046_tx_7"; exon_id "15_3939636_3939767_+"; exonnum "9"; txlen "2813";
15	ENSEMBL114_rn	exon	3939636	3939767	3.76254842411726	+	.	gene_id "ENSRNOG00000007046"; transcript_id "ENSRNOG00000007046_tx_8"; exon_id "15_3939636_3939767_+"; exonnum "9"; txlen "2744";
15	ensembl	exon	3944002	3944127	0	+	.	gene_id "ENSRNOG00000007046"; gene_version "10"; transcript_id "ENSRNOT00000035345"; transcript_version "9"; exon_number "18"; gene_name "Cfap70"; gene_source "ensembl"; gene_biotype "protein_coding"; transcript_name "Cfap70-201"; transcript_source "ensembl"; transcript_biotype "protein_coding"; exon_id "ENSRNOE00000230319"; exon_version "3"; tag "Ensembl_canonical";
15	ensembl	CDS	3944002	3944127	0	+	0	gene_id "ENSRNOG00000007046"; gene_version "10"; transcript_id "ENSRNOT00000035345"; transcript_version "9"; exon_number "18"; gene_name "Cfap70"; gene_source "ensembl"; gene_biotype "protein_coding"; transcript_name "Cfap70-201"; transcript_source "ensembl"; transcript_biotype "protein_coding"; protein_id "ENSRNOP00000030551"; protein_version "5"; tag "Ensembl_canonical";
15	ensembl	exon	3944002	3944127	0	+	.	gene_id "ENSRNOG00000007046"; gene_version "10"; transcript_id "ENSRNOT00000111064"; transcript_version "2"; exon_number "17"; gene_name "Cfap70"; gene_source "ensembl"; gene_biotype "protein_coding"; transcript_name "Cfap70-202"; transcript_source "ensembl"; transcript_biotype "protein_coding"; exon_id "ENSRNOE00000230319"; exon_version "3";
15	ensembl	CDS	3944002	3944127	0	+	0	gene_id "ENSRNOG00000007046"; gene_version "10"; transcript_id "ENSRNOT00000111064"; transcript_version "2"; exon_number "17"; gene_name "Cfap70"; gene_source "ensembl"; gene_biotype "protein_coding"; transcript_name "Cfap70-202"; transcript_source "ensembl"; transcript_biotype "protein_coding"; protein_id "ENSRNOP00000095268"; protein_version "1";
15	ensembl	exon	3944002	3944127	0	+	.	gene_id "ENSRNOG00000007046"; gene_version "10"; transcript_id "ENSRNOT00000114948"; transcript_version "2"; exon_number "18"; gene_name "Cfap70"; gene_source "ensembl"; gene_biotype "protein_coding"; transcript_name "Cfap70-203"; transcript_source "ensembl"; transcript_biotype "protein_coding"; exon_id "ENSRNOE00000230319"; exon_version "3";
15	ensembl	CDS	3944002	3944127	0	+	0	gene_id "ENSRNOG00000007046"; gene_version "10"; transcript_id "ENSRNOT00000114948"; transcript_version "2"; exon_number "18"; gene_name "Cfap70"; gene_source "ensembl"; gene_biotype "protein_coding"; transcript_name "Cfap70-203"; transcript_source "ensembl"; transcript_biotype "protein_coding"; protein_id "ENSRNOP00000091914"; protein_version "1";
15	ENSEMBL114_rn	exon	3944002	3944127	23.877455269206	+	.	gene_id "ENSRNOG00000007046"; transcript_id "ENSRNOG00000007046_tx_1"; exon_id "15_3944002_3944127_+"; exonnum "11"; txlen "2905";
15	ENSEMBL114_rn	exon	3944002	3944127	1.37396765827676	+	.	gene_id "ENSRNOG00000007046"; transcript_id "ENSRNOG00000007046_tx_13"; exon_id "15_3944002_3944127_+"; exonnum "10"; txlen "2760";
15	ENSEMBL114_rn	exon	3944002	3944127	1.37396765827676	+	.	gene_id "ENSRNOG00000007046"; transcript_id "ENSRNOG00000007046_tx_14"; exon_id "15_3944002_3944127_+"; exonnum "11"; txlen "2775";
15	ENSEMBL114_rn	exon	3944002	3944127	1.37396765827676	+	.	gene_id "ENSRNOG00000007046"; transcript_id "ENSRNOG00000007046_tx_15"; exon_id "15_3944002_3944127_+"; exonnum "10"; txlen "2691";
15	ENSEMBL114_rn	exon	3944002	3944127	1.37396765827676	+	.	gene_id "ENSRNOG00000007046"; transcript_id "ENSRNOG00000007046_tx_16"; exon_id "15_3944002_3944127_+"; exonnum "11"; txlen "2706";
15	ENSEMBL114_rn	exon	3944002	3944127	0.907820686782834	+	.	gene_id "ENSRNOG00000007046"; transcript_id "ENSRNOG00000007046_tx_17"; exon_id "15_3944002_3944127_+"; exonnum "12"; txlen "2920";
15	ENSEMBL114_rn	exon	3944002	3944127	0.81001365673525	+	.	gene_id "ENSRNOG00000007046"; transcript_id "ENSRNOG00000007046_tx_18"; exon_id "15_3944002_3944127_+"; exonnum "11"; txlen "2681";
15	ENSEMBL114_rn	exon	3944002	3944127	0.775090403007095	+	.	gene_id "ENSRNOG00000007046"; transcript_id "ENSRNOG00000007046_tx_19"; exon_id "15_3944002_3944127_+"; exonnum "12"; txlen "2851";
15	ENSEMBL114_rn	exon	3944002	3944127	18.3454281495926	+	.	gene_id "ENSRNOG00000007046"; transcript_id "ENSRNOG00000007046_tx_2"; exon_id "15_3944002_3944127_+"; exonnum "11"; txlen "2836";
15	ENSEMBL114_rn	exon	3944002	3944127	0.765541492098799	+	.	gene_id "ENSRNOG00000007046"; transcript_id "ENSRNOG00000007046_tx_20"; exon_id "15_3944002_3944127_+"; exonnum "11"; txlen "2612";
15	ENSEMBL114_rn	exon	3944002	3944127	0.354784321613878	+	.	gene_id "ENSRNOG00000007046"; transcript_id "ENSRNOG00000007046_tx_24"; exon_id "15_3944002_3944127_+"; exonnum "10"; txlen "2520";
15	ENSEMBL114_rn	exon	3944002	3944127	0.354784321613878	+	.	gene_id "ENSRNOG00000007046"; transcript_id "ENSRNOG00000007046_tx_25"; exon_id "15_3944002_3944127_+"; exonnum "10"; txlen "2589";
15	ENSEMBL114_rn	exon	3944002	3944127	0.345027162963706	+	.	gene_id "ENSRNOG00000007046"; transcript_id "ENSRNOG00000007046_tx_28"; exon_id "15_3944002_3944127_+"; exonnum "12"; txlen "2933";
15	ENSEMBL114_rn	exon	3944002	3944127	0.345027162963706	+	.	gene_id "ENSRNOG00000007046"; transcript_id "ENSRNOG00000007046_tx_29"; exon_id "15_3944002_3944127_+"; exonnum "12"; txlen "3002";
15	ENSEMBL114_rn	exon	3944002	3944127	0.339313932948224	+	.	gene_id "ENSRNOG00000007046"; transcript_id "ENSRNOG00000007046_tx_30"; exon_id "15_3944002_3944127_+"; exonnum "11"; txlen "2872";
15	ENSEMBL114_rn	exon	3944002	3944127	0.339313932948224	+	.	gene_id "ENSRNOG00000007046"; transcript_id "ENSRNOG00000007046_tx_31"; exon_id "15_3944002_3944127_+"; exonnum "11"; txlen "2941";
15	ENSEMBL114_rn	exon	3944002	3944127	0.281508005970441	+	.	gene_id "ENSRNOG00000007046"; transcript_id "ENSRNOG00000007046_tx_32"; exon_id "15_3944002_3944127_+"; exonnum "10"; txlen "2620";
15	ENSEMBL114_rn	exon	3944002	3944127	0.281508005970441	+	.	gene_id "ENSRNOG00000007046"; transcript_id "ENSRNOG00000007046_tx_33"; exon_id "15_3944002_3944127_+"; exonnum "10"; txlen "2551";
15	ENSEMBL114_rn	exon	3944002	3944127	0.214721417409905	+	.	gene_id "ENSRNOG00000007046"; transcript_id "ENSRNOG00000007046_tx_34"; exon_id "15_3944002_3944127_+"; exonnum "18"; txlen "3570";
15	ENSEMBL114_rn	exon	3944002	3944127	0.214721417409905	+	.	gene_id "ENSRNOG00000007046"; transcript_id "ENSRNOG00000007046_tx_35"; exon_id "15_3944002_3944127_+"; exonnum "18"; txlen "3639";
15	ENSEMBL114_rn	exon	3944002	3944127	0.214721417409905	+	.	gene_id "ENSRNOG00000007046"; transcript_id "ENSRNOG00000007046_tx_36"; exon_id "15_3944002_3944127_+"; exonnum "17"; txlen "3478";
15	ENSEMBL114_rn	exon	3944002	3944127	0.214721417409905	+	.	gene_id "ENSRNOG00000007046"; transcript_id "ENSRNOG00000007046_tx_37"; exon_id "15_3944002_3944127_+"; exonnum "17"; txlen "3547";
15	ENSEMBL114_rn	exon	3944002	3944127	0.20726650982266	+	.	gene_id "ENSRNOG00000007046"; transcript_id "ENSRNOG00000007046_tx_38"; exon_id "15_3944002_3944127_+"; exonnum "17"; txlen "3312";
15	ENSEMBL114_rn	exon	3944002	3944127	0.20726650982266	+	.	gene_id "ENSRNOG00000007046"; transcript_id "ENSRNOG00000007046_tx_39"; exon_id "15_3944002_3944127_+"; exonnum "17"; txlen "3381";
15	ENSEMBL114_rn	exon	3944002	3944127	0.20726650982266	+	.	gene_id "ENSRNOG00000007046"; transcript_id "ENSRNOG00000007046_tx_40"; exon_id "15_3944002_3944127_+"; exonnum "16"; txlen "3220";
15	ENSEMBL114_rn	exon	3944002	3944127	0.20726650982266	+	.	gene_id "ENSRNOG00000007046"; transcript_id "ENSRNOG00000007046_tx_41"; exon_id "15_3944002_3944127_+"; exonnum "16"; txlen "3289";
15	ENSEMBL114_rn	exon	3944002	3944127	0.190201317134223	+	.	gene_id "ENSRNOG00000007046"; transcript_id "ENSRNOG00000007046_tx_42"; exon_id "15_3944002_3944127_+"; exonnum "10"; txlen "3014";
15	ENSEMBL114_rn	exon	3944002	3944127	0.190201317134223	+	.	gene_id "ENSRNOG00000007046"; transcript_id "ENSRNOG00000007046_tx_43"; exon_id "15_3944002_3944127_+"; exonnum "11"; txlen "3075";
15	ENSEMBL114_rn	exon	3944002	3944127	0.190201317134223	+	.	gene_id "ENSRNOG00000007046"; transcript_id "ENSRNOG00000007046_tx_44"; exon_id "15_3944002_3944127_+"; exonnum "10"; txlen "2945";
15	ENSEMBL114_rn	exon	3944002	3944127	0.190201317134223	+	.	gene_id "ENSRNOG00000007046"; transcript_id "ENSRNOG00000007046_tx_45"; exon_id "15_3944002_3944127_+"; exonnum "11"; txlen "3006";
15	ENSEMBL114_rn	exon	3944002	3944127	0.160307454492315	+	.	gene_id "ENSRNOG00000007046"; transcript_id "ENSRNOG00000007046_tx_47"; exon_id "15_3944002_3944127_+"; exonnum "11"; txlen "2841";
15	ENSEMBL114_rn	exon	3944002	3944127	0.0230189770518523	+	.	gene_id "ENSRNOG00000007046"; transcript_id "ENSRNOG00000007046_tx_48"; exon_id "15_3944002_3944127_+"; exonnum "19"; txlen "3878";
15	ENSEMBL114_rn	exon	3944002	3944127	0.0118648333281533	+	.	gene_id "ENSRNOG00000007046"; transcript_id "ENSRNOG00000007046_tx_49"; exon_id "15_3944002_3944127_+"; exonnum "19"; txlen "3960";
15	ENSEMBL114_rn	exon	3944002	3944127	5.79802127299906	+	.	gene_id "ENSRNOG00000007046"; transcript_id "ENSRNOG00000007046_tx_5"; exon_id "15_3944002_3944127_+"; exonnum "10"; txlen "2844";
15	ENSEMBL114_rn	exon	3944002	3944127	5.23216466635219	+	.	gene_id "ENSRNOG00000007046"; transcript_id "ENSRNOG00000007046_tx_6"; exon_id "15_3944002_3944127_+"; exonnum "10"; txlen "2775";
15	ENSEMBL114_rn	exon	3944002	3944127	3.90953087346056	+	.	gene_id "ENSRNOG00000007046"; transcript_id "ENSRNOG00000007046_tx_7"; exon_id "15_3944002_3944127_+"; exonnum "10"; txlen "2813";
15	ENSEMBL114_rn	exon	3944002	3944127	3.76254842411726	+	.	gene_id "ENSRNOG00000007046"; transcript_id "ENSRNOG00000007046_tx_8"; exon_id "15_3944002_3944127_+"; exonnum "10"; txlen "2744";
15	ensembl	exon	3947621	3947754	0	+	.	gene_id "ENSRNOG00000007046"; gene_version "10"; transcript_id "ENSRNOT00000035345"; transcript_version "9"; exon_number "19"; gene_name "Cfap70"; gene_source "ensembl"; gene_biotype "protein_coding"; transcript_name "Cfap70-201"; transcript_source "ensembl"; transcript_biotype "protein_coding"; exon_id "ENSRNOE00000065248"; exon_version "1"; tag "Ensembl_canonical";
15	ensembl	CDS	3947621	3947754	0	+	0	gene_id "ENSRNOG00000007046"; gene_version "10"; transcript_id "ENSRNOT00000035345"; transcript_version "9"; exon_number "19"; gene_name "Cfap70"; gene_source "ensembl"; gene_biotype "protein_coding"; transcript_name "Cfap70-201"; transcript_source "ensembl"; transcript_biotype "protein_coding"; protein_id "ENSRNOP00000030551"; protein_version "5"; tag "Ensembl_canonical";
15	ensembl	exon	3947621	3947754	0	+	.	gene_id "ENSRNOG00000007046"; gene_version "10"; transcript_id "ENSRNOT00000111064"; transcript_version "2"; exon_number "18"; gene_name "Cfap70"; gene_source "ensembl"; gene_biotype "protein_coding"; transcript_name "Cfap70-202"; transcript_source "ensembl"; transcript_biotype "protein_coding"; exon_id "ENSRNOE00000065248"; exon_version "1";
15	ensembl	CDS	3947621	3947754	0	+	0	gene_id "ENSRNOG00000007046"; gene_version "10"; transcript_id "ENSRNOT00000111064"; transcript_version "2"; exon_number "18"; gene_name "Cfap70"; gene_source "ensembl"; gene_biotype "protein_coding"; transcript_name "Cfap70-202"; transcript_source "ensembl"; transcript_biotype "protein_coding"; protein_id "ENSRNOP00000095268"; protein_version "1";
15	ensembl	exon	3947621	3947754	0	+	.	gene_id "ENSRNOG00000007046"; gene_version "10"; transcript_id "ENSRNOT00000114948"; transcript_version "2"; exon_number "19"; gene_name "Cfap70"; gene_source "ensembl"; gene_biotype "protein_coding"; transcript_name "Cfap70-203"; transcript_source "ensembl"; transcript_biotype "protein_coding"; exon_id "ENSRNOE00000065248"; exon_version "1";
15	ensembl	CDS	3947621	3947754	0	+	0	gene_id "ENSRNOG00000007046"; gene_version "10"; transcript_id "ENSRNOT00000114948"; transcript_version "2"; exon_number "19"; gene_name "Cfap70"; gene_source "ensembl"; gene_biotype "protein_coding"; transcript_name "Cfap70-203"; transcript_source "ensembl"; transcript_biotype "protein_coding"; protein_id "ENSRNOP00000091914"; protein_version "1";
15	ENSEMBL114_rn	exon	3947621	3947754	23.877455269206	+	.	gene_id "ENSRNOG00000007046"; transcript_id "ENSRNOG00000007046_tx_1"; exon_id "15_3947621_3947754_+"; exonnum "12"; txlen "2905";
15	ENSEMBL114_rn	exon	3947621	3947754	1.37396765827676	+	.	gene_id "ENSRNOG00000007046"; transcript_id "ENSRNOG00000007046_tx_13"; exon_id "15_3947621_3947754_+"; exonnum "11"; txlen "2760";
15	ENSEMBL114_rn	exon	3947621	3947754	1.37396765827676	+	.	gene_id "ENSRNOG00000007046"; transcript_id "ENSRNOG00000007046_tx_14"; exon_id "15_3947621_3947754_+"; exonnum "12"; txlen "2775";
15	ENSEMBL114_rn	exon	3947621	3947754	1.37396765827676	+	.	gene_id "ENSRNOG00000007046"; transcript_id "ENSRNOG00000007046_tx_15"; exon_id "15_3947621_3947754_+"; exonnum "11"; txlen "2691";
15	ENSEMBL114_rn	exon	3947621	3947754	1.37396765827676	+	.	gene_id "ENSRNOG00000007046"; transcript_id "ENSRNOG00000007046_tx_16"; exon_id "15_3947621_3947754_+"; exonnum "12"; txlen "2706";
15	ENSEMBL114_rn	exon	3947621	3947754	0.907820686782834	+	.	gene_id "ENSRNOG00000007046"; transcript_id "ENSRNOG00000007046_tx_17"; exon_id "15_3947621_3947754_+"; exonnum "13"; txlen "2920";
15	ENSEMBL114_rn	exon	3947621	3947754	0.81001365673525	+	.	gene_id "ENSRNOG00000007046"; transcript_id "ENSRNOG00000007046_tx_18"; exon_id "15_3947621_3947754_+"; exonnum "12"; txlen "2681";
15	ENSEMBL114_rn	exon	3947621	3947754	0.775090403007095	+	.	gene_id "ENSRNOG00000007046"; transcript_id "ENSRNOG00000007046_tx_19"; exon_id "15_3947621_3947754_+"; exonnum "13"; txlen "2851";
15	ENSEMBL114_rn	exon	3947621	3947754	18.3454281495926	+	.	gene_id "ENSRNOG00000007046"; transcript_id "ENSRNOG00000007046_tx_2"; exon_id "15_3947621_3947754_+"; exonnum "12"; txlen "2836";
15	ENSEMBL114_rn	exon	3947621	3947754	0.765541492098799	+	.	gene_id "ENSRNOG00000007046"; transcript_id "ENSRNOG00000007046_tx_20"; exon_id "15_3947621_3947754_+"; exonnum "12"; txlen "2612";
15	ENSEMBL114_rn	exon	3947621	3947754	0.354784321613878	+	.	gene_id "ENSRNOG00000007046"; transcript_id "ENSRNOG00000007046_tx_24"; exon_id "15_3947621_3947754_+"; exonnum "11"; txlen "2520";
15	ENSEMBL114_rn	exon	3947621	3947754	0.354784321613878	+	.	gene_id "ENSRNOG00000007046"; transcript_id "ENSRNOG00000007046_tx_25"; exon_id "15_3947621_3947754_+"; exonnum "11"; txlen "2589";
15	ENSEMBL114_rn	exon	3947621	3947754	0.345027162963706	+	.	gene_id "ENSRNOG00000007046"; transcript_id "ENSRNOG00000007046_tx_28"; exon_id "15_3947621_3947754_+"; exonnum "13"; txlen "2933";
15	ENSEMBL114_rn	exon	3947621	3947754	0.345027162963706	+	.	gene_id "ENSRNOG00000007046"; transcript_id "ENSRNOG00000007046_tx_29"; exon_id "15_3947621_3947754_+"; exonnum "13"; txlen "3002";
15	ENSEMBL114_rn	exon	3947621	3947754	0.339313932948224	+	.	gene_id "ENSRNOG00000007046"; transcript_id "ENSRNOG00000007046_tx_30"; exon_id "15_3947621_3947754_+"; exonnum "12"; txlen "2872";
15	ENSEMBL114_rn	exon	3947621	3947754	0.339313932948224	+	.	gene_id "ENSRNOG00000007046"; transcript_id "ENSRNOG00000007046_tx_31"; exon_id "15_3947621_3947754_+"; exonnum "12"; txlen "2941";
15	ENSEMBL114_rn	exon	3947621	3947754	0.281508005970441	+	.	gene_id "ENSRNOG00000007046"; transcript_id "ENSRNOG00000007046_tx_32"; exon_id "15_3947621_3947754_+"; exonnum "11"; txlen "2620";
15	ENSEMBL114_rn	exon	3947621	3947754	0.281508005970441	+	.	gene_id "ENSRNOG00000007046"; transcript_id "ENSRNOG00000007046_tx_33"; exon_id "15_3947621_3947754_+"; exonnum "11"; txlen "2551";
15	ENSEMBL114_rn	exon	3947621	3947754	0.214721417409905	+	.	gene_id "ENSRNOG00000007046"; transcript_id "ENSRNOG00000007046_tx_34"; exon_id "15_3947621_3947754_+"; exonnum "19"; txlen "3570";
15	ENSEMBL114_rn	exon	3947621	3947754	0.214721417409905	+	.	gene_id "ENSRNOG00000007046"; transcript_id "ENSRNOG00000007046_tx_35"; exon_id "15_3947621_3947754_+"; exonnum "19"; txlen "3639";
15	ENSEMBL114_rn	exon	3947621	3947754	0.214721417409905	+	.	gene_id "ENSRNOG00000007046"; transcript_id "ENSRNOG00000007046_tx_36"; exon_id "15_3947621_3947754_+"; exonnum "18"; txlen "3478";
15	ENSEMBL114_rn	exon	3947621	3947754	0.214721417409905	+	.	gene_id "ENSRNOG00000007046"; transcript_id "ENSRNOG00000007046_tx_37"; exon_id "15_3947621_3947754_+"; exonnum "18"; txlen "3547";
15	ENSEMBL114_rn	exon	3947621	3947754	0.20726650982266	+	.	gene_id "ENSRNOG00000007046"; transcript_id "ENSRNOG00000007046_tx_38"; exon_id "15_3947621_3947754_+"; exonnum "18"; txlen "3312";
15	ENSEMBL114_rn	exon	3947621	3947754	0.20726650982266	+	.	gene_id "ENSRNOG00000007046"; transcript_id "ENSRNOG00000007046_tx_39"; exon_id "15_3947621_3947754_+"; exonnum "18"; txlen "3381";
15	ENSEMBL114_rn	exon	3947621	3947754	0.20726650982266	+	.	gene_id "ENSRNOG00000007046"; transcript_id "ENSRNOG00000007046_tx_40"; exon_id "15_3947621_3947754_+"; exonnum "17"; txlen "3220";
15	ENSEMBL114_rn	exon	3947621	3947754	0.20726650982266	+	.	gene_id "ENSRNOG00000007046"; transcript_id "ENSRNOG00000007046_tx_41"; exon_id "15_3947621_3947754_+"; exonnum "17"; txlen "3289";
15	ENSEMBL114_rn	exon	3947621	3947754	0.190201317134223	+	.	gene_id "ENSRNOG00000007046"; transcript_id "ENSRNOG00000007046_tx_42"; exon_id "15_3947621_3947754_+"; exonnum "11"; txlen "3014";
15	ENSEMBL114_rn	exon	3947621	3947754	0.190201317134223	+	.	gene_id "ENSRNOG00000007046"; transcript_id "ENSRNOG00000007046_tx_43"; exon_id "15_3947621_3947754_+"; exonnum "12"; txlen "3075";
15	ENSEMBL114_rn	exon	3947621	3947754	0.190201317134223	+	.	gene_id "ENSRNOG00000007046"; transcript_id "ENSRNOG00000007046_tx_44"; exon_id "15_3947621_3947754_+"; exonnum "11"; txlen "2945";
15	ENSEMBL114_rn	exon	3947621	3947754	0.190201317134223	+	.	gene_id "ENSRNOG00000007046"; transcript_id "ENSRNOG00000007046_tx_45"; exon_id "15_3947621_3947754_+"; exonnum "12"; txlen "3006";
15	ENSEMBL114_rn	exon	3947621	3947754	0.160307454492315	+	.	gene_id "ENSRNOG00000007046"; transcript_id "ENSRNOG00000007046_tx_47"; exon_id "15_3947621_3947754_+"; exonnum "12"; txlen "2841";
15	ENSEMBL114_rn	exon	3947621	3947754	0.0230189770518523	+	.	gene_id "ENSRNOG00000007046"; transcript_id "ENSRNOG00000007046_tx_48"; exon_id "15_3947621_3947754_+"; exonnum "20"; txlen "3878";
15	ENSEMBL114_rn	exon	3947621	3947754	0.0118648333281533	+	.	gene_id "ENSRNOG00000007046"; transcript_id "ENSRNOG00000007046_tx_49"; exon_id "15_3947621_3947754_+"; exonnum "20"; txlen "3960";
15	ENSEMBL114_rn	exon	3947621	3947754	5.79802127299906	+	.	gene_id "ENSRNOG00000007046"; transcript_id "ENSRNOG00000007046_tx_5"; exon_id "15_3947621_3947754_+"; exonnum "11"; txlen "2844";
15	ENSEMBL114_rn	exon	3947621	3947754	5.23216466635219	+	.	gene_id "ENSRNOG00000007046"; transcript_id "ENSRNOG00000007046_tx_6"; exon_id "15_3947621_3947754_+"; exonnum "11"; txlen "2775";
15	ENSEMBL114_rn	exon	3947621	3947754	3.90953087346056	+	.	gene_id "ENSRNOG00000007046"; transcript_id "ENSRNOG00000007046_tx_7"; exon_id "15_3947621_3947754_+"; exonnum "11"; txlen "2813";
15	ENSEMBL114_rn	exon	3947621	3947754	3.76254842411726	+	.	gene_id "ENSRNOG00000007046"; transcript_id "ENSRNOG00000007046_tx_8"; exon_id "15_3947621_3947754_+"; exonnum "11"; txlen "2744";
15	ensembl	exon	3947871	3947986	0	+	.	gene_id "ENSRNOG00000007046"; gene_version "10"; transcript_id "ENSRNOT00000035345"; transcript_version "9"; exon_number "20"; gene_name "Cfap70"; gene_source "ensembl"; gene_biotype "protein_coding"; transcript_name "Cfap70-201"; transcript_source "ensembl"; transcript_biotype "protein_coding"; exon_id "ENSRNOE00000065312"; exon_version "2"; tag "Ensembl_canonical";
15	ensembl	CDS	3947871	3947986	0	+	1	gene_id "ENSRNOG00000007046"; gene_version "10"; transcript_id "ENSRNOT00000035345"; transcript_version "9"; exon_number "20"; gene_name "Cfap70"; gene_source "ensembl"; gene_biotype "protein_coding"; transcript_name "Cfap70-201"; transcript_source "ensembl"; transcript_biotype "protein_coding"; protein_id "ENSRNOP00000030551"; protein_version "5"; tag "Ensembl_canonical";
15	ensembl	exon	3947871	3947986	0	+	.	gene_id "ENSRNOG00000007046"; gene_version "10"; transcript_id "ENSRNOT00000111064"; transcript_version "2"; exon_number "19"; gene_name "Cfap70"; gene_source "ensembl"; gene_biotype "protein_coding"; transcript_name "Cfap70-202"; transcript_source "ensembl"; transcript_biotype "protein_coding"; exon_id "ENSRNOE00000065312"; exon_version "2";
15	ensembl	CDS	3947871	3947986	0	+	1	gene_id "ENSRNOG00000007046"; gene_version "10"; transcript_id "ENSRNOT00000111064"; transcript_version "2"; exon_number "19"; gene_name "Cfap70"; gene_source "ensembl"; gene_biotype "protein_coding"; transcript_name "Cfap70-202"; transcript_source "ensembl"; transcript_biotype "protein_coding"; protein_id "ENSRNOP00000095268"; protein_version "1";
15	ensembl	exon	3947871	3947986	0	+	.	gene_id "ENSRNOG00000007046"; gene_version "10"; transcript_id "ENSRNOT00000114948"; transcript_version "2"; exon_number "20"; gene_name "Cfap70"; gene_source "ensembl"; gene_biotype "protein_coding"; transcript_name "Cfap70-203"; transcript_source "ensembl"; transcript_biotype "protein_coding"; exon_id "ENSRNOE00000065312"; exon_version "2";
15	ensembl	CDS	3947871	3947986	0	+	1	gene_id "ENSRNOG00000007046"; gene_version "10"; transcript_id "ENSRNOT00000114948"; transcript_version "2"; exon_number "20"; gene_name "Cfap70"; gene_source "ensembl"; gene_biotype "protein_coding"; transcript_name "Cfap70-203"; transcript_source "ensembl"; transcript_biotype "protein_coding"; protein_id "ENSRNOP00000091914"; protein_version "1";
15	ENSEMBL114_rn	exon	3947871	3947986	23.877455269206	+	.	gene_id "ENSRNOG00000007046"; transcript_id "ENSRNOG00000007046_tx_1"; exon_id "15_3947871_3947986_+"; exonnum "13"; txlen "2905";
15	ENSEMBL114_rn	exon	3947871	3947986	1.37396765827676	+	.	gene_id "ENSRNOG00000007046"; transcript_id "ENSRNOG00000007046_tx_13"; exon_id "15_3947871_3947986_+"; exonnum "12"; txlen "2760";
15	ENSEMBL114_rn	exon	3947871	3947986	1.37396765827676	+	.	gene_id "ENSRNOG00000007046"; transcript_id "ENSRNOG00000007046_tx_14"; exon_id "15_3947871_3947986_+"; exonnum "13"; txlen "2775";
15	ENSEMBL114_rn	exon	3947871	3947986	1.37396765827676	+	.	gene_id "ENSRNOG00000007046"; transcript_id "ENSRNOG00000007046_tx_15"; exon_id "15_3947871_3947986_+"; exonnum "12"; txlen "2691";
15	ENSEMBL114_rn	exon	3947871	3947986	1.37396765827676	+	.	gene_id "ENSRNOG00000007046"; transcript_id "ENSRNOG00000007046_tx_16"; exon_id "15_3947871_3947986_+"; exonnum "13"; txlen "2706";
15	ENSEMBL114_rn	exon	3947871	3947986	0.907820686782834	+	.	gene_id "ENSRNOG00000007046"; transcript_id "ENSRNOG00000007046_tx_17"; exon_id "15_3947871_3947986_+"; exonnum "14"; txlen "2920";
15	ENSEMBL114_rn	exon	3947871	3947986	0.81001365673525	+	.	gene_id "ENSRNOG00000007046"; transcript_id "ENSRNOG00000007046_tx_18"; exon_id "15_3947871_3947986_+"; exonnum "13"; txlen "2681";
15	ENSEMBL114_rn	exon	3947871	3947986	0.775090403007095	+	.	gene_id "ENSRNOG00000007046"; transcript_id "ENSRNOG00000007046_tx_19"; exon_id "15_3947871_3947986_+"; exonnum "14"; txlen "2851";
15	ENSEMBL114_rn	exon	3947871	3947986	18.3454281495926	+	.	gene_id "ENSRNOG00000007046"; transcript_id "ENSRNOG00000007046_tx_2"; exon_id "15_3947871_3947986_+"; exonnum "13"; txlen "2836";
15	ENSEMBL114_rn	exon	3947871	3947986	0.765541492098799	+	.	gene_id "ENSRNOG00000007046"; transcript_id "ENSRNOG00000007046_tx_20"; exon_id "15_3947871_3947986_+"; exonnum "13"; txlen "2612";
15	ENSEMBL114_rn	exon	3947871	3947986	0.354784321613878	+	.	gene_id "ENSRNOG00000007046"; transcript_id "ENSRNOG00000007046_tx_24"; exon_id "15_3947871_3947986_+"; exonnum "12"; txlen "2520";
15	ENSEMBL114_rn	exon	3947871	3947986	0.354784321613878	+	.	gene_id "ENSRNOG00000007046"; transcript_id "ENSRNOG00000007046_tx_25"; exon_id "15_3947871_3947986_+"; exonnum "12"; txlen "2589";
15	ENSEMBL114_rn	exon	3947871	3947986	0.345027162963706	+	.	gene_id "ENSRNOG00000007046"; transcript_id "ENSRNOG00000007046_tx_28"; exon_id "15_3947871_3947986_+"; exonnum "14"; txlen "2933";
15	ENSEMBL114_rn	exon	3947871	3947986	0.345027162963706	+	.	gene_id "ENSRNOG00000007046"; transcript_id "ENSRNOG00000007046_tx_29"; exon_id "15_3947871_3947986_+"; exonnum "14"; txlen "3002";
15	ENSEMBL114_rn	exon	3947871	3947986	0.339313932948224	+	.	gene_id "ENSRNOG00000007046"; transcript_id "ENSRNOG00000007046_tx_30"; exon_id "15_3947871_3947986_+"; exonnum "13"; txlen "2872";
15	ENSEMBL114_rn	exon	3947871	3947986	0.339313932948224	+	.	gene_id "ENSRNOG00000007046"; transcript_id "ENSRNOG00000007046_tx_31"; exon_id "15_3947871_3947986_+"; exonnum "13"; txlen "2941";
15	ENSEMBL114_rn	exon	3947871	3947986	0.281508005970441	+	.	gene_id "ENSRNOG00000007046"; transcript_id "ENSRNOG00000007046_tx_32"; exon_id "15_3947871_3947986_+"; exonnum "12"; txlen "2620";
15	ENSEMBL114_rn	exon	3947871	3947986	0.281508005970441	+	.	gene_id "ENSRNOG00000007046"; transcript_id "ENSRNOG00000007046_tx_33"; exon_id "15_3947871_3947986_+"; exonnum "12"; txlen "2551";
15	ENSEMBL114_rn	exon	3947871	3947986	0.214721417409905	+	.	gene_id "ENSRNOG00000007046"; transcript_id "ENSRNOG00000007046_tx_34"; exon_id "15_3947871_3947986_+"; exonnum "20"; txlen "3570";
15	ENSEMBL114_rn	exon	3947871	3947986	0.214721417409905	+	.	gene_id "ENSRNOG00000007046"; transcript_id "ENSRNOG00000007046_tx_35"; exon_id "15_3947871_3947986_+"; exonnum "20"; txlen "3639";
15	ENSEMBL114_rn	exon	3947871	3947986	0.214721417409905	+	.	gene_id "ENSRNOG00000007046"; transcript_id "ENSRNOG00000007046_tx_36"; exon_id "15_3947871_3947986_+"; exonnum "19"; txlen "3478";
15	ENSEMBL114_rn	exon	3947871	3947986	0.214721417409905	+	.	gene_id "ENSRNOG00000007046"; transcript_id "ENSRNOG00000007046_tx_37"; exon_id "15_3947871_3947986_+"; exonnum "19"; txlen "3547";
15	ENSEMBL114_rn	exon	3947871	3947986	0.20726650982266	+	.	gene_id "ENSRNOG00000007046"; transcript_id "ENSRNOG00000007046_tx_38"; exon_id "15_3947871_3947986_+"; exonnum "19"; txlen "3312";
15	ENSEMBL114_rn	exon	3947871	3947986	0.20726650982266	+	.	gene_id "ENSRNOG00000007046"; transcript_id "ENSRNOG00000007046_tx_39"; exon_id "15_3947871_3947986_+"; exonnum "19"; txlen "3381";
15	ENSEMBL114_rn	exon	3947871	3947986	0.20726650982266	+	.	gene_id "ENSRNOG00000007046"; transcript_id "ENSRNOG00000007046_tx_40"; exon_id "15_3947871_3947986_+"; exonnum "18"; txlen "3220";
15	ENSEMBL114_rn	exon	3947871	3947986	0.20726650982266	+	.	gene_id "ENSRNOG00000007046"; transcript_id "ENSRNOG00000007046_tx_41"; exon_id "15_3947871_3947986_+"; exonnum "18"; txlen "3289";
15	ENSEMBL114_rn	exon	3947871	3947986	0.190201317134223	+	.	gene_id "ENSRNOG00000007046"; transcript_id "ENSRNOG00000007046_tx_42"; exon_id "15_3947871_3947986_+"; exonnum "12"; txlen "3014";
15	ENSEMBL114_rn	exon	3947871	3947986	0.190201317134223	+	.	gene_id "ENSRNOG00000007046"; transcript_id "ENSRNOG00000007046_tx_43"; exon_id "15_3947871_3947986_+"; exonnum "13"; txlen "3075";
15	ENSEMBL114_rn	exon	3947871	3947986	0.190201317134223	+	.	gene_id "ENSRNOG00000007046"; transcript_id "ENSRNOG00000007046_tx_44"; exon_id "15_3947871_3947986_+"; exonnum "12"; txlen "2945";
15	ENSEMBL114_rn	exon	3947871	3947986	0.190201317134223	+	.	gene_id "ENSRNOG00000007046"; transcript_id "ENSRNOG00000007046_tx_45"; exon_id "15_3947871_3947986_+"; exonnum "13"; txlen "3006";
15	ENSEMBL114_rn	exon	3947871	3947986	0.160307454492315	+	.	gene_id "ENSRNOG00000007046"; transcript_id "ENSRNOG00000007046_tx_47"; exon_id "15_3947871_3947986_+"; exonnum "13"; txlen "2841";
15	ENSEMBL114_rn	exon	3947871	3947986	0.0230189770518523	+	.	gene_id "ENSRNOG00000007046"; transcript_id "ENSRNOG00000007046_tx_48"; exon_id "15_3947871_3947986_+"; exonnum "21"; txlen "3878";
15	ENSEMBL114_rn	exon	3947871	3947986	0.0118648333281533	+	.	gene_id "ENSRNOG00000007046"; transcript_id "ENSRNOG00000007046_tx_49"; exon_id "15_3947871_3947986_+"; exonnum "21"; txlen "3960";
15	ENSEMBL114_rn	exon	3947871	3947986	5.79802127299906	+	.	gene_id "ENSRNOG00000007046"; transcript_id "ENSRNOG00000007046_tx_5"; exon_id "15_3947871_3947986_+"; exonnum "12"; txlen "2844";
15	ENSEMBL114_rn	exon	3947871	3947986	5.23216466635219	+	.	gene_id "ENSRNOG00000007046"; transcript_id "ENSRNOG00000007046_tx_6"; exon_id "15_3947871_3947986_+"; exonnum "12"; txlen "2775";
15	ENSEMBL114_rn	exon	3947871	3947986	3.90953087346056	+	.	gene_id "ENSRNOG00000007046"; transcript_id "ENSRNOG00000007046_tx_7"; exon_id "15_3947871_3947986_+"; exonnum "12"; txlen "2813";
15	ENSEMBL114_rn	exon	3947871	3947986	3.76254842411726	+	.	gene_id "ENSRNOG00000007046"; transcript_id "ENSRNOG00000007046_tx_8"; exon_id "15_3947871_3947986_+"; exonnum "12"; txlen "2744";
15	ensembl	exon	3948739	3948951	0	+	.	gene_id "ENSRNOG00000007046"; gene_version "10"; transcript_id "ENSRNOT00000035345"; transcript_version "9"; exon_number "21"; gene_name "Cfap70"; gene_source "ensembl"; gene_biotype "protein_coding"; transcript_name "Cfap70-201"; transcript_source "ensembl"; transcript_biotype "protein_coding"; exon_id "ENSRNOE00000230719"; exon_version "1"; tag "Ensembl_canonical";
15	ensembl	CDS	3948739	3948951	0	+	2	gene_id "ENSRNOG00000007046"; gene_version "10"; transcript_id "ENSRNOT00000035345"; transcript_version "9"; exon_number "21"; gene_name "Cfap70"; gene_source "ensembl"; gene_biotype "protein_coding"; transcript_name "Cfap70-201"; transcript_source "ensembl"; transcript_biotype "protein_coding"; protein_id "ENSRNOP00000030551"; protein_version "5"; tag "Ensembl_canonical";
15	ensembl	exon	3948739	3948951	0	+	.	gene_id "ENSRNOG00000007046"; gene_version "10"; transcript_id "ENSRNOT00000111064"; transcript_version "2"; exon_number "20"; gene_name "Cfap70"; gene_source "ensembl"; gene_biotype "protein_coding"; transcript_name "Cfap70-202"; transcript_source "ensembl"; transcript_biotype "protein_coding"; exon_id "ENSRNOE00000230719"; exon_version "1";
15	ensembl	CDS	3948739	3948951	0	+	2	gene_id "ENSRNOG00000007046"; gene_version "10"; transcript_id "ENSRNOT00000111064"; transcript_version "2"; exon_number "20"; gene_name "Cfap70"; gene_source "ensembl"; gene_biotype "protein_coding"; transcript_name "Cfap70-202"; transcript_source "ensembl"; transcript_biotype "protein_coding"; protein_id "ENSRNOP00000095268"; protein_version "1";
15	ensembl	exon	3948739	3948951	0	+	.	gene_id "ENSRNOG00000007046"; gene_version "10"; transcript_id "ENSRNOT00000114948"; transcript_version "2"; exon_number "21"; gene_name "Cfap70"; gene_source "ensembl"; gene_biotype "protein_coding"; transcript_name "Cfap70-203"; transcript_source "ensembl"; transcript_biotype "protein_coding"; exon_id "ENSRNOE00000230719"; exon_version "1";
15	ensembl	CDS	3948739	3948951	0	+	2	gene_id "ENSRNOG00000007046"; gene_version "10"; transcript_id "ENSRNOT00000114948"; transcript_version "2"; exon_number "21"; gene_name "Cfap70"; gene_source "ensembl"; gene_biotype "protein_coding"; transcript_name "Cfap70-203"; transcript_source "ensembl"; transcript_biotype "protein_coding"; protein_id "ENSRNOP00000091914"; protein_version "1";
15	ENSEMBL114_rn	exon	3948739	3948951	23.877455269206	+	.	gene_id "ENSRNOG00000007046"; transcript_id "ENSRNOG00000007046_tx_1"; exon_id "15_3948739_3948951_+"; exonnum "14"; txlen "2905";
15	ENSEMBL114_rn	exon	3948739	3948951	1.37396765827676	+	.	gene_id "ENSRNOG00000007046"; transcript_id "ENSRNOG00000007046_tx_13"; exon_id "15_3948739_3948951_+"; exonnum "13"; txlen "2760";
15	ENSEMBL114_rn	exon	3948739	3948951	1.37396765827676	+	.	gene_id "ENSRNOG00000007046"; transcript_id "ENSRNOG00000007046_tx_14"; exon_id "15_3948739_3948951_+"; exonnum "14"; txlen "2775";
15	ENSEMBL114_rn	exon	3948739	3948951	1.37396765827676	+	.	gene_id "ENSRNOG00000007046"; transcript_id "ENSRNOG00000007046_tx_15"; exon_id "15_3948739_3948951_+"; exonnum "13"; txlen "2691";
15	ENSEMBL114_rn	exon	3948739	3948951	1.37396765827676	+	.	gene_id "ENSRNOG00000007046"; transcript_id "ENSRNOG00000007046_tx_16"; exon_id "15_3948739_3948951_+"; exonnum "14"; txlen "2706";
15	ENSEMBL114_rn	exon	3948739	3948951	0.907820686782834	+	.	gene_id "ENSRNOG00000007046"; transcript_id "ENSRNOG00000007046_tx_17"; exon_id "15_3948739_3948951_+"; exonnum "15"; txlen "2920";
15	ENSEMBL114_rn	exon	3948739	3948951	0.81001365673525	+	.	gene_id "ENSRNOG00000007046"; transcript_id "ENSRNOG00000007046_tx_18"; exon_id "15_3948739_3948951_+"; exonnum "14"; txlen "2681";
15	ENSEMBL114_rn	exon	3948739	3948951	0.775090403007095	+	.	gene_id "ENSRNOG00000007046"; transcript_id "ENSRNOG00000007046_tx_19"; exon_id "15_3948739_3948951_+"; exonnum "15"; txlen "2851";
15	ENSEMBL114_rn	exon	3948739	3948951	18.3454281495926	+	.	gene_id "ENSRNOG00000007046"; transcript_id "ENSRNOG00000007046_tx_2"; exon_id "15_3948739_3948951_+"; exonnum "14"; txlen "2836";
15	ENSEMBL114_rn	exon	3948739	3948951	0.765541492098799	+	.	gene_id "ENSRNOG00000007046"; transcript_id "ENSRNOG00000007046_tx_20"; exon_id "15_3948739_3948951_+"; exonnum "14"; txlen "2612";
15	ENSEMBL114_rn	exon	3948739	3948951	0.354784321613878	+	.	gene_id "ENSRNOG00000007046"; transcript_id "ENSRNOG00000007046_tx_24"; exon_id "15_3948739_3948951_+"; exonnum "13"; txlen "2520";
15	ENSEMBL114_rn	exon	3948739	3948951	0.354784321613878	+	.	gene_id "ENSRNOG00000007046"; transcript_id "ENSRNOG00000007046_tx_25"; exon_id "15_3948739_3948951_+"; exonnum "13"; txlen "2589";
15	ENSEMBL114_rn	exon	3948739	3948951	0.345027162963706	+	.	gene_id "ENSRNOG00000007046"; transcript_id "ENSRNOG00000007046_tx_28"; exon_id "15_3948739_3948951_+"; exonnum "15"; txlen "2933";
15	ENSEMBL114_rn	exon	3948739	3948951	0.345027162963706	+	.	gene_id "ENSRNOG00000007046"; transcript_id "ENSRNOG00000007046_tx_29"; exon_id "15_3948739_3948951_+"; exonnum "15"; txlen "3002";
15	ENSEMBL114_rn	exon	3948739	3948951	0.339313932948224	+	.	gene_id "ENSRNOG00000007046"; transcript_id "ENSRNOG00000007046_tx_30"; exon_id "15_3948739_3948951_+"; exonnum "14"; txlen "2872";
15	ENSEMBL114_rn	exon	3948739	3948951	0.339313932948224	+	.	gene_id "ENSRNOG00000007046"; transcript_id "ENSRNOG00000007046_tx_31"; exon_id "15_3948739_3948951_+"; exonnum "14"; txlen "2941";
15	ENSEMBL114_rn	exon	3948739	3948951	0.281508005970441	+	.	gene_id "ENSRNOG00000007046"; transcript_id "ENSRNOG00000007046_tx_32"; exon_id "15_3948739_3948951_+"; exonnum "13"; txlen "2620";
15	ENSEMBL114_rn	exon	3948739	3948951	0.281508005970441	+	.	gene_id "ENSRNOG00000007046"; transcript_id "ENSRNOG00000007046_tx_33"; exon_id "15_3948739_3948951_+"; exonnum "13"; txlen "2551";
15	ENSEMBL114_rn	exon	3948739	3948951	0.214721417409905	+	.	gene_id "ENSRNOG00000007046"; transcript_id "ENSRNOG00000007046_tx_34"; exon_id "15_3948739_3948951_+"; exonnum "21"; txlen "3570";
15	ENSEMBL114_rn	exon	3948739	3948951	0.214721417409905	+	.	gene_id "ENSRNOG00000007046"; transcript_id "ENSRNOG00000007046_tx_35"; exon_id "15_3948739_3948951_+"; exonnum "21"; txlen "3639";
15	ENSEMBL114_rn	exon	3948739	3948951	0.214721417409905	+	.	gene_id "ENSRNOG00000007046"; transcript_id "ENSRNOG00000007046_tx_36"; exon_id "15_3948739_3948951_+"; exonnum "20"; txlen "3478";
15	ENSEMBL114_rn	exon	3948739	3948951	0.214721417409905	+	.	gene_id "ENSRNOG00000007046"; transcript_id "ENSRNOG00000007046_tx_37"; exon_id "15_3948739_3948951_+"; exonnum "20"; txlen "3547";
15	ENSEMBL114_rn	exon	3948739	3948951	0.20726650982266	+	.	gene_id "ENSRNOG00000007046"; transcript_id "ENSRNOG00000007046_tx_38"; exon_id "15_3948739_3948951_+"; exonnum "20"; txlen "3312";
15	ENSEMBL114_rn	exon	3948739	3948951	0.20726650982266	+	.	gene_id "ENSRNOG00000007046"; transcript_id "ENSRNOG00000007046_tx_39"; exon_id "15_3948739_3948951_+"; exonnum "20"; txlen "3381";
15	ENSEMBL114_rn	exon	3948739	3948951	0.20726650982266	+	.	gene_id "ENSRNOG00000007046"; transcript_id "ENSRNOG00000007046_tx_40"; exon_id "15_3948739_3948951_+"; exonnum "19"; txlen "3220";
15	ENSEMBL114_rn	exon	3948739	3948951	0.20726650982266	+	.	gene_id "ENSRNOG00000007046"; transcript_id "ENSRNOG00000007046_tx_41"; exon_id "15_3948739_3948951_+"; exonnum "19"; txlen "3289";
15	ENSEMBL114_rn	exon	3948739	3948951	0.190201317134223	+	.	gene_id "ENSRNOG00000007046"; transcript_id "ENSRNOG00000007046_tx_42"; exon_id "15_3948739_3948951_+"; exonnum "13"; txlen "3014";
15	ENSEMBL114_rn	exon	3948739	3948951	0.190201317134223	+	.	gene_id "ENSRNOG00000007046"; transcript_id "ENSRNOG00000007046_tx_43"; exon_id "15_3948739_3948951_+"; exonnum "14"; txlen "3075";
15	ENSEMBL114_rn	exon	3948739	3948951	0.190201317134223	+	.	gene_id "ENSRNOG00000007046"; transcript_id "ENSRNOG00000007046_tx_44"; exon_id "15_3948739_3948951_+"; exonnum "13"; txlen "2945";
15	ENSEMBL114_rn	exon	3948739	3948951	0.190201317134223	+	.	gene_id "ENSRNOG00000007046"; transcript_id "ENSRNOG00000007046_tx_45"; exon_id "15_3948739_3948951_+"; exonnum "14"; txlen "3006";
15	ENSEMBL114_rn	exon	3948739	3948951	0.160307454492315	+	.	gene_id "ENSRNOG00000007046"; transcript_id "ENSRNOG00000007046_tx_47"; exon_id "15_3948739_3948951_+"; exonnum "14"; txlen "2841";
15	ENSEMBL114_rn	exon	3948739	3948951	0.0230189770518523	+	.	gene_id "ENSRNOG00000007046"; transcript_id "ENSRNOG00000007046_tx_48"; exon_id "15_3948739_3948951_+"; exonnum "22"; txlen "3878";
15	ENSEMBL114_rn	exon	3948739	3948951	0.0118648333281533	+	.	gene_id "ENSRNOG00000007046"; transcript_id "ENSRNOG00000007046_tx_49"; exon_id "15_3948739_3948951_+"; exonnum "22"; txlen "3960";
15	ENSEMBL114_rn	exon	3948739	3948951	5.79802127299906	+	.	gene_id "ENSRNOG00000007046"; transcript_id "ENSRNOG00000007046_tx_5"; exon_id "15_3948739_3948951_+"; exonnum "13"; txlen "2844";
15	ENSEMBL114_rn	exon	3948739	3948951	5.23216466635219	+	.	gene_id "ENSRNOG00000007046"; transcript_id "ENSRNOG00000007046_tx_6"; exon_id "15_3948739_3948951_+"; exonnum "13"; txlen "2775";
15	ENSEMBL114_rn	exon	3948739	3948951	3.90953087346056	+	.	gene_id "ENSRNOG00000007046"; transcript_id "ENSRNOG00000007046_tx_7"; exon_id "15_3948739_3948951_+"; exonnum "13"; txlen "2813";
15	ENSEMBL114_rn	exon	3948739	3948951	3.76254842411726	+	.	gene_id "ENSRNOG00000007046"; transcript_id "ENSRNOG00000007046_tx_8"; exon_id "15_3948739_3948951_+"; exonnum "13"; txlen "2744";
15	ensembl	exon	3952504	3952572	0	+	.	gene_id "ENSRNOG00000007046"; gene_version "10"; transcript_id "ENSRNOT00000035345"; transcript_version "9"; exon_number "22"; gene_name "Cfap70"; gene_source "ensembl"; gene_biotype "protein_coding"; transcript_name "Cfap70-201"; transcript_source "ensembl"; transcript_biotype "protein_coding"; exon_id "ENSRNOE00000452647"; exon_version "1"; tag "Ensembl_canonical";
15	ensembl	CDS	3952504	3952572	0	+	2	gene_id "ENSRNOG00000007046"; gene_version "10"; transcript_id "ENSRNOT00000035345"; transcript_version "9"; exon_number "22"; gene_name "Cfap70"; gene_source "ensembl"; gene_biotype "protein_coding"; transcript_name "Cfap70-201"; transcript_source "ensembl"; transcript_biotype "protein_coding"; protein_id "ENSRNOP00000030551"; protein_version "5"; tag "Ensembl_canonical";
15	ensembl	exon	3952504	3952572	0	+	.	gene_id "ENSRNOG00000007046"; gene_version "10"; transcript_id "ENSRNOT00000111064"; transcript_version "2"; exon_number "21"; gene_name "Cfap70"; gene_source "ensembl"; gene_biotype "protein_coding"; transcript_name "Cfap70-202"; transcript_source "ensembl"; transcript_biotype "protein_coding"; exon_id "ENSRNOE00000452647"; exon_version "1";
15	ensembl	CDS	3952504	3952572	0	+	2	gene_id "ENSRNOG00000007046"; gene_version "10"; transcript_id "ENSRNOT00000111064"; transcript_version "2"; exon_number "21"; gene_name "Cfap70"; gene_source "ensembl"; gene_biotype "protein_coding"; transcript_name "Cfap70-202"; transcript_source "ensembl"; transcript_biotype "protein_coding"; protein_id "ENSRNOP00000095268"; protein_version "1";
15	ENSEMBL114_rn	exon	3952504	3952572	23.877455269206	+	.	gene_id "ENSRNOG00000007046"; transcript_id "ENSRNOG00000007046_tx_1"; exon_id "15_3952504_3952572_+"; exonnum "15"; txlen "2905";
15	ENSEMBL114_rn	exon	3952504	3952572	1.37396765827676	+	.	gene_id "ENSRNOG00000007046"; transcript_id "ENSRNOG00000007046_tx_13"; exon_id "15_3952504_3952572_+"; exonnum "14"; txlen "2760";
15	ENSEMBL114_rn	exon	3952504	3952572	1.37396765827676	+	.	gene_id "ENSRNOG00000007046"; transcript_id "ENSRNOG00000007046_tx_14"; exon_id "15_3952504_3952572_+"; exonnum "15"; txlen "2775";
15	ENSEMBL114_rn	exon	3952504	3952572	0.907820686782834	+	.	gene_id "ENSRNOG00000007046"; transcript_id "ENSRNOG00000007046_tx_17"; exon_id "15_3952504_3952572_+"; exonnum "16"; txlen "2920";
15	ENSEMBL114_rn	exon	3952504	3952572	0.81001365673525	+	.	gene_id "ENSRNOG00000007046"; transcript_id "ENSRNOG00000007046_tx_18"; exon_id "15_3952504_3952572_+"; exonnum "15"; txlen "2681";
15	ENSEMBL114_rn	exon	3952504	3952572	0.354784321613878	+	.	gene_id "ENSRNOG00000007046"; transcript_id "ENSRNOG00000007046_tx_25"; exon_id "15_3952504_3952572_+"; exonnum "14"; txlen "2589";
15	ENSEMBL114_rn	exon	3952504	3952572	0.345027162963706	+	.	gene_id "ENSRNOG00000007046"; transcript_id "ENSRNOG00000007046_tx_29"; exon_id "15_3952504_3952572_+"; exonnum "16"; txlen "3002";
15	ENSEMBL114_rn	exon	3952504	3952572	0.339313932948224	+	.	gene_id "ENSRNOG00000007046"; transcript_id "ENSRNOG00000007046_tx_31"; exon_id "15_3952504_3952572_+"; exonnum "15"; txlen "2941";
15	ENSEMBL114_rn	exon	3952504	3952572	0.281508005970441	+	.	gene_id "ENSRNOG00000007046"; transcript_id "ENSRNOG00000007046_tx_32"; exon_id "15_3952504_3952572_+"; exonnum "14"; txlen "2620";
15	ENSEMBL114_rn	exon	3952504	3952572	0.214721417409905	+	.	gene_id "ENSRNOG00000007046"; transcript_id "ENSRNOG00000007046_tx_35"; exon_id "15_3952504_3952572_+"; exonnum "22"; txlen "3639";
15	ENSEMBL114_rn	exon	3952504	3952572	0.214721417409905	+	.	gene_id "ENSRNOG00000007046"; transcript_id "ENSRNOG00000007046_tx_37"; exon_id "15_3952504_3952572_+"; exonnum "21"; txlen "3547";
15	ENSEMBL114_rn	exon	3952504	3952572	0.20726650982266	+	.	gene_id "ENSRNOG00000007046"; transcript_id "ENSRNOG00000007046_tx_39"; exon_id "15_3952504_3952572_+"; exonnum "21"; txlen "3381";
15	ENSEMBL114_rn	exon	3952504	3952572	0.20726650982266	+	.	gene_id "ENSRNOG00000007046"; transcript_id "ENSRNOG00000007046_tx_41"; exon_id "15_3952504_3952572_+"; exonnum "20"; txlen "3289";
15	ENSEMBL114_rn	exon	3952504	3952572	0.190201317134223	+	.	gene_id "ENSRNOG00000007046"; transcript_id "ENSRNOG00000007046_tx_42"; exon_id "15_3952504_3952572_+"; exonnum "14"; txlen "3014";
15	ENSEMBL114_rn	exon	3952504	3952572	0.190201317134223	+	.	gene_id "ENSRNOG00000007046"; transcript_id "ENSRNOG00000007046_tx_43"; exon_id "15_3952504_3952572_+"; exonnum "15"; txlen "3075";
15	ENSEMBL114_rn	exon	3952504	3952572	0.0230189770518523	+	.	gene_id "ENSRNOG00000007046"; transcript_id "ENSRNOG00000007046_tx_48"; exon_id "15_3952504_3952572_+"; exonnum "23"; txlen "3878";
15	ENSEMBL114_rn	exon	3952504	3952572	0.0118648333281533	+	.	gene_id "ENSRNOG00000007046"; transcript_id "ENSRNOG00000007046_tx_49"; exon_id "15_3952504_3952572_+"; exonnum "23"; txlen "3960";
15	ENSEMBL114_rn	exon	3952504	3952572	5.79802127299906	+	.	gene_id "ENSRNOG00000007046"; transcript_id "ENSRNOG00000007046_tx_5"; exon_id "15_3952504_3952572_+"; exonnum "14"; txlen "2844";
15	ENSEMBL114_rn	exon	3952504	3952572	3.90953087346056	+	.	gene_id "ENSRNOG00000007046"; transcript_id "ENSRNOG00000007046_tx_7"; exon_id "15_3952504_3952572_+"; exonnum "14"; txlen "2813";
15	ensembl	exon	3952887	3953045	0	+	.	gene_id "ENSRNOG00000007046"; gene_version "10"; transcript_id "ENSRNOT00000035345"; transcript_version "9"; exon_number "23"; gene_name "Cfap70"; gene_source "ensembl"; gene_biotype "protein_coding"; transcript_name "Cfap70-201"; transcript_source "ensembl"; transcript_biotype "protein_coding"; exon_id "ENSRNOE00000230715"; exon_version "1"; tag "Ensembl_canonical";
15	ensembl	CDS	3952887	3953045	0	+	2	gene_id "ENSRNOG00000007046"; gene_version "10"; transcript_id "ENSRNOT00000035345"; transcript_version "9"; exon_number "23"; gene_name "Cfap70"; gene_source "ensembl"; gene_biotype "protein_coding"; transcript_name "Cfap70-201"; transcript_source "ensembl"; transcript_biotype "protein_coding"; protein_id "ENSRNOP00000030551"; protein_version "5"; tag "Ensembl_canonical";
15	ensembl	exon	3952887	3953045	0	+	.	gene_id "ENSRNOG00000007046"; gene_version "10"; transcript_id "ENSRNOT00000111064"; transcript_version "2"; exon_number "22"; gene_name "Cfap70"; gene_source "ensembl"; gene_biotype "protein_coding"; transcript_name "Cfap70-202"; transcript_source "ensembl"; transcript_biotype "protein_coding"; exon_id "ENSRNOE00000230715"; exon_version "1";
15	ensembl	CDS	3952887	3953045	0	+	2	gene_id "ENSRNOG00000007046"; gene_version "10"; transcript_id "ENSRNOT00000111064"; transcript_version "2"; exon_number "22"; gene_name "Cfap70"; gene_source "ensembl"; gene_biotype "protein_coding"; transcript_name "Cfap70-202"; transcript_source "ensembl"; transcript_biotype "protein_coding"; protein_id "ENSRNOP00000095268"; protein_version "1";
15	ensembl	exon	3952887	3953045	0	+	.	gene_id "ENSRNOG00000007046"; gene_version "10"; transcript_id "ENSRNOT00000114948"; transcript_version "2"; exon_number "22"; gene_name "Cfap70"; gene_source "ensembl"; gene_biotype "protein_coding"; transcript_name "Cfap70-203"; transcript_source "ensembl"; transcript_biotype "protein_coding"; exon_id "ENSRNOE00000230715"; exon_version "1";
15	ensembl	CDS	3952887	3953045	0	+	2	gene_id "ENSRNOG00000007046"; gene_version "10"; transcript_id "ENSRNOT00000114948"; transcript_version "2"; exon_number "22"; gene_name "Cfap70"; gene_source "ensembl"; gene_biotype "protein_coding"; transcript_name "Cfap70-203"; transcript_source "ensembl"; transcript_biotype "protein_coding"; protein_id "ENSRNOP00000091914"; protein_version "1";
15	ENSEMBL114_rn	exon	3952887	3953045	23.877455269206	+	.	gene_id "ENSRNOG00000007046"; transcript_id "ENSRNOG00000007046_tx_1"; exon_id "15_3952887_3953045_+"; exonnum "16"; txlen "2905";
15	ENSEMBL114_rn	exon	3952887	3953045	1.37396765827676	+	.	gene_id "ENSRNOG00000007046"; transcript_id "ENSRNOG00000007046_tx_13"; exon_id "15_3952887_3953045_+"; exonnum "15"; txlen "2760";
15	ENSEMBL114_rn	exon	3952887	3953045	1.37396765827676	+	.	gene_id "ENSRNOG00000007046"; transcript_id "ENSRNOG00000007046_tx_14"; exon_id "15_3952887_3953045_+"; exonnum "16"; txlen "2775";
15	ENSEMBL114_rn	exon	3952887	3953045	1.37396765827676	+	.	gene_id "ENSRNOG00000007046"; transcript_id "ENSRNOG00000007046_tx_15"; exon_id "15_3952887_3953045_+"; exonnum "14"; txlen "2691";
15	ENSEMBL114_rn	exon	3952887	3953045	1.37396765827676	+	.	gene_id "ENSRNOG00000007046"; transcript_id "ENSRNOG00000007046_tx_16"; exon_id "15_3952887_3953045_+"; exonnum "15"; txlen "2706";
15	ENSEMBL114_rn	exon	3952887	3953045	0.907820686782834	+	.	gene_id "ENSRNOG00000007046"; transcript_id "ENSRNOG00000007046_tx_17"; exon_id "15_3952887_3953045_+"; exonnum "17"; txlen "2920";
15	ENSEMBL114_rn	exon	3952887	3953045	0.81001365673525	+	.	gene_id "ENSRNOG00000007046"; transcript_id "ENSRNOG00000007046_tx_18"; exon_id "15_3952887_3953045_+"; exonnum "16"; txlen "2681";
15	ENSEMBL114_rn	exon	3952887	3953045	0.775090403007095	+	.	gene_id "ENSRNOG00000007046"; transcript_id "ENSRNOG00000007046_tx_19"; exon_id "15_3952887_3953045_+"; exonnum "16"; txlen "2851";
15	ENSEMBL114_rn	exon	3952887	3953045	18.3454281495926	+	.	gene_id "ENSRNOG00000007046"; transcript_id "ENSRNOG00000007046_tx_2"; exon_id "15_3952887_3953045_+"; exonnum "15"; txlen "2836";
15	ENSEMBL114_rn	exon	3952887	3953045	0.765541492098799	+	.	gene_id "ENSRNOG00000007046"; transcript_id "ENSRNOG00000007046_tx_20"; exon_id "15_3952887_3953045_+"; exonnum "15"; txlen "2612";
15	ENSEMBL114_rn	exon	3952887	3953045	0.354784321613878	+	.	gene_id "ENSRNOG00000007046"; transcript_id "ENSRNOG00000007046_tx_24"; exon_id "15_3952887_3953045_+"; exonnum "14"; txlen "2520";
15	ENSEMBL114_rn	exon	3952887	3953045	0.354784321613878	+	.	gene_id "ENSRNOG00000007046"; transcript_id "ENSRNOG00000007046_tx_25"; exon_id "15_3952887_3953045_+"; exonnum "15"; txlen "2589";
15	ENSEMBL114_rn	exon	3952887	3953045	0.345027162963706	+	.	gene_id "ENSRNOG00000007046"; transcript_id "ENSRNOG00000007046_tx_28"; exon_id "15_3952887_3953045_+"; exonnum "16"; txlen "2933";
15	ENSEMBL114_rn	exon	3952887	3953045	0.345027162963706	+	.	gene_id "ENSRNOG00000007046"; transcript_id "ENSRNOG00000007046_tx_29"; exon_id "15_3952887_3953045_+"; exonnum "17"; txlen "3002";
15	ENSEMBL114_rn	exon	3952887	3953045	0.339313932948224	+	.	gene_id "ENSRNOG00000007046"; transcript_id "ENSRNOG00000007046_tx_30"; exon_id "15_3952887_3953045_+"; exonnum "15"; txlen "2872";
15	ENSEMBL114_rn	exon	3952887	3953045	0.339313932948224	+	.	gene_id "ENSRNOG00000007046"; transcript_id "ENSRNOG00000007046_tx_31"; exon_id "15_3952887_3953045_+"; exonnum "16"; txlen "2941";
15	ENSEMBL114_rn	exon	3952887	3953045	0.281508005970441	+	.	gene_id "ENSRNOG00000007046"; transcript_id "ENSRNOG00000007046_tx_32"; exon_id "15_3952887_3953045_+"; exonnum "15"; txlen "2620";
15	ENSEMBL114_rn	exon	3952887	3953045	0.281508005970441	+	.	gene_id "ENSRNOG00000007046"; transcript_id "ENSRNOG00000007046_tx_33"; exon_id "15_3952887_3953045_+"; exonnum "14"; txlen "2551";
15	ENSEMBL114_rn	exon	3952887	3953045	0.214721417409905	+	.	gene_id "ENSRNOG00000007046"; transcript_id "ENSRNOG00000007046_tx_34"; exon_id "15_3952887_3953045_+"; exonnum "22"; txlen "3570";
15	ENSEMBL114_rn	exon	3952887	3953045	0.214721417409905	+	.	gene_id "ENSRNOG00000007046"; transcript_id "ENSRNOG00000007046_tx_35"; exon_id "15_3952887_3953045_+"; exonnum "23"; txlen "3639";
15	ENSEMBL114_rn	exon	3952887	3953045	0.214721417409905	+	.	gene_id "ENSRNOG00000007046"; transcript_id "ENSRNOG00000007046_tx_36"; exon_id "15_3952887_3953045_+"; exonnum "21"; txlen "3478";
15	ENSEMBL114_rn	exon	3952887	3953045	0.214721417409905	+	.	gene_id "ENSRNOG00000007046"; transcript_id "ENSRNOG00000007046_tx_37"; exon_id "15_3952887_3953045_+"; exonnum "22"; txlen "3547";
15	ENSEMBL114_rn	exon	3952887	3953045	0.20726650982266	+	.	gene_id "ENSRNOG00000007046"; transcript_id "ENSRNOG00000007046_tx_38"; exon_id "15_3952887_3953045_+"; exonnum "21"; txlen "3312";
15	ENSEMBL114_rn	exon	3952887	3953045	0.20726650982266	+	.	gene_id "ENSRNOG00000007046"; transcript_id "ENSRNOG00000007046_tx_39"; exon_id "15_3952887_3953045_+"; exonnum "22"; txlen "3381";
15	ENSEMBL114_rn	exon	3952887	3953045	0.20726650982266	+	.	gene_id "ENSRNOG00000007046"; transcript_id "ENSRNOG00000007046_tx_40"; exon_id "15_3952887_3953045_+"; exonnum "20"; txlen "3220";
15	ENSEMBL114_rn	exon	3952887	3953045	0.20726650982266	+	.	gene_id "ENSRNOG00000007046"; transcript_id "ENSRNOG00000007046_tx_41"; exon_id "15_3952887_3953045_+"; exonnum "21"; txlen "3289";
15	ENSEMBL114_rn	exon	3952887	3953045	0.190201317134223	+	.	gene_id "ENSRNOG00000007046"; transcript_id "ENSRNOG00000007046_tx_42"; exon_id "15_3952887_3953045_+"; exonnum "15"; txlen "3014";
15	ENSEMBL114_rn	exon	3952887	3953045	0.190201317134223	+	.	gene_id "ENSRNOG00000007046"; transcript_id "ENSRNOG00000007046_tx_43"; exon_id "15_3952887_3953045_+"; exonnum "16"; txlen "3075";
15	ENSEMBL114_rn	exon	3952887	3953045	0.190201317134223	+	.	gene_id "ENSRNOG00000007046"; transcript_id "ENSRNOG00000007046_tx_44"; exon_id "15_3952887_3953045_+"; exonnum "14"; txlen "2945";
15	ENSEMBL114_rn	exon	3952887	3953045	0.190201317134223	+	.	gene_id "ENSRNOG00000007046"; transcript_id "ENSRNOG00000007046_tx_45"; exon_id "15_3952887_3953045_+"; exonnum "15"; txlen "3006";
15	ENSEMBL114_rn	exon	3952887	3953045	0.160307454492315	+	.	gene_id "ENSRNOG00000007046"; transcript_id "ENSRNOG00000007046_tx_47"; exon_id "15_3952887_3953045_+"; exonnum "15"; txlen "2841";
15	ENSEMBL114_rn	exon	3952887	3953045	0.0230189770518523	+	.	gene_id "ENSRNOG00000007046"; transcript_id "ENSRNOG00000007046_tx_48"; exon_id "15_3952887_3953045_+"; exonnum "24"; txlen "3878";
15	ENSEMBL114_rn	exon	3952887	3953045	0.0118648333281533	+	.	gene_id "ENSRNOG00000007046"; transcript_id "ENSRNOG00000007046_tx_49"; exon_id "15_3952887_3953045_+"; exonnum "24"; txlen "3960";
15	ENSEMBL114_rn	exon	3952887	3953045	5.79802127299906	+	.	gene_id "ENSRNOG00000007046"; transcript_id "ENSRNOG00000007046_tx_5"; exon_id "15_3952887_3953045_+"; exonnum "15"; txlen "2844";
15	ENSEMBL114_rn	exon	3952887	3953045	5.23216466635219	+	.	gene_id "ENSRNOG00000007046"; transcript_id "ENSRNOG00000007046_tx_6"; exon_id "15_3952887_3953045_+"; exonnum "14"; txlen "2775";
15	ENSEMBL114_rn	exon	3952887	3953045	3.90953087346056	+	.	gene_id "ENSRNOG00000007046"; transcript_id "ENSRNOG00000007046_tx_7"; exon_id "15_3952887_3953045_+"; exonnum "15"; txlen "2813";
15	ENSEMBL114_rn	exon	3952887	3953045	3.76254842411726	+	.	gene_id "ENSRNOG00000007046"; transcript_id "ENSRNOG00000007046_tx_8"; exon_id "15_3952887_3953045_+"; exonnum "14"; txlen "2744";
15	ensembl	exon	3953865	3953986	0	+	.	gene_id "ENSRNOG00000007046"; gene_version "10"; transcript_id "ENSRNOT00000035345"; transcript_version "9"; exon_number "24"; gene_name "Cfap70"; gene_source "ensembl"; gene_biotype "protein_coding"; transcript_name "Cfap70-201"; transcript_source "ensembl"; transcript_biotype "protein_coding"; exon_id "ENSRNOE00000230707"; exon_version "1"; tag "Ensembl_canonical";
15	ensembl	CDS	3953865	3953986	0	+	2	gene_id "ENSRNOG00000007046"; gene_version "10"; transcript_id "ENSRNOT00000035345"; transcript_version "9"; exon_number "24"; gene_name "Cfap70"; gene_source "ensembl"; gene_biotype "protein_coding"; transcript_name "Cfap70-201"; transcript_source "ensembl"; transcript_biotype "protein_coding"; protein_id "ENSRNOP00000030551"; protein_version "5"; tag "Ensembl_canonical";
15	ensembl	exon	3953865	3953986	0	+	.	gene_id "ENSRNOG00000007046"; gene_version "10"; transcript_id "ENSRNOT00000111064"; transcript_version "2"; exon_number "23"; gene_name "Cfap70"; gene_source "ensembl"; gene_biotype "protein_coding"; transcript_name "Cfap70-202"; transcript_source "ensembl"; transcript_biotype "protein_coding"; exon_id "ENSRNOE00000230707"; exon_version "1";
15	ensembl	CDS	3953865	3953986	0	+	2	gene_id "ENSRNOG00000007046"; gene_version "10"; transcript_id "ENSRNOT00000111064"; transcript_version "2"; exon_number "23"; gene_name "Cfap70"; gene_source "ensembl"; gene_biotype "protein_coding"; transcript_name "Cfap70-202"; transcript_source "ensembl"; transcript_biotype "protein_coding"; protein_id "ENSRNOP00000095268"; protein_version "1";
15	ensembl	exon	3953865	3953986	0	+	.	gene_id "ENSRNOG00000007046"; gene_version "10"; transcript_id "ENSRNOT00000114948"; transcript_version "2"; exon_number "23"; gene_name "Cfap70"; gene_source "ensembl"; gene_biotype "protein_coding"; transcript_name "Cfap70-203"; transcript_source "ensembl"; transcript_biotype "protein_coding"; exon_id "ENSRNOE00000230707"; exon_version "1";
15	ensembl	CDS	3953865	3953986	0	+	2	gene_id "ENSRNOG00000007046"; gene_version "10"; transcript_id "ENSRNOT00000114948"; transcript_version "2"; exon_number "23"; gene_name "Cfap70"; gene_source "ensembl"; gene_biotype "protein_coding"; transcript_name "Cfap70-203"; transcript_source "ensembl"; transcript_biotype "protein_coding"; protein_id "ENSRNOP00000091914"; protein_version "1";
15	ENSEMBL114_rn	exon	3953865	3953986	23.877455269206	+	.	gene_id "ENSRNOG00000007046"; transcript_id "ENSRNOG00000007046_tx_1"; exon_id "15_3953865_3953986_+"; exonnum "17"; txlen "2905";
15	ENSEMBL114_rn	exon	3953865	3953986	1.37396765827676	+	.	gene_id "ENSRNOG00000007046"; transcript_id "ENSRNOG00000007046_tx_13"; exon_id "15_3953865_3953986_+"; exonnum "16"; txlen "2760";
15	ENSEMBL114_rn	exon	3953865	3953986	1.37396765827676	+	.	gene_id "ENSRNOG00000007046"; transcript_id "ENSRNOG00000007046_tx_14"; exon_id "15_3953865_3953986_+"; exonnum "17"; txlen "2775";
15	ENSEMBL114_rn	exon	3953865	3953986	1.37396765827676	+	.	gene_id "ENSRNOG00000007046"; transcript_id "ENSRNOG00000007046_tx_15"; exon_id "15_3953865_3953986_+"; exonnum "15"; txlen "2691";
15	ENSEMBL114_rn	exon	3953865	3953986	1.37396765827676	+	.	gene_id "ENSRNOG00000007046"; transcript_id "ENSRNOG00000007046_tx_16"; exon_id "15_3953865_3953986_+"; exonnum "16"; txlen "2706";
15	ENSEMBL114_rn	exon	3953865	3953986	0.907820686782834	+	.	gene_id "ENSRNOG00000007046"; transcript_id "ENSRNOG00000007046_tx_17"; exon_id "15_3953865_3953986_+"; exonnum "18"; txlen "2920";
15	ENSEMBL114_rn	exon	3953865	3953986	0.81001365673525	+	.	gene_id "ENSRNOG00000007046"; transcript_id "ENSRNOG00000007046_tx_18"; exon_id "15_3953865_3953986_+"; exonnum "17"; txlen "2681";
15	ENSEMBL114_rn	exon	3953865	3953986	0.775090403007095	+	.	gene_id "ENSRNOG00000007046"; transcript_id "ENSRNOG00000007046_tx_19"; exon_id "15_3953865_3953986_+"; exonnum "17"; txlen "2851";
15	ENSEMBL114_rn	exon	3953865	3953986	18.3454281495926	+	.	gene_id "ENSRNOG00000007046"; transcript_id "ENSRNOG00000007046_tx_2"; exon_id "15_3953865_3953986_+"; exonnum "16"; txlen "2836";
15	ENSEMBL114_rn	exon	3953865	3953986	0.765541492098799	+	.	gene_id "ENSRNOG00000007046"; transcript_id "ENSRNOG00000007046_tx_20"; exon_id "15_3953865_3953986_+"; exonnum "16"; txlen "2612";
15	ENSEMBL114_rn	exon	3953865	3953986	0.354784321613878	+	.	gene_id "ENSRNOG00000007046"; transcript_id "ENSRNOG00000007046_tx_24"; exon_id "15_3953865_3953986_+"; exonnum "15"; txlen "2520";
15	ENSEMBL114_rn	exon	3953865	3953986	0.354784321613878	+	.	gene_id "ENSRNOG00000007046"; transcript_id "ENSRNOG00000007046_tx_25"; exon_id "15_3953865_3953986_+"; exonnum "16"; txlen "2589";
15	ENSEMBL114_rn	exon	3953865	3953986	0.345027162963706	+	.	gene_id "ENSRNOG00000007046"; transcript_id "ENSRNOG00000007046_tx_28"; exon_id "15_3953865_3953986_+"; exonnum "17"; txlen "2933";
15	ENSEMBL114_rn	exon	3953865	3953986	0.345027162963706	+	.	gene_id "ENSRNOG00000007046"; transcript_id "ENSRNOG00000007046_tx_29"; exon_id "15_3953865_3953986_+"; exonnum "18"; txlen "3002";
15	ENSEMBL114_rn	exon	3953865	3953986	0.339313932948224	+	.	gene_id "ENSRNOG00000007046"; transcript_id "ENSRNOG00000007046_tx_30"; exon_id "15_3953865_3953986_+"; exonnum "16"; txlen "2872";
15	ENSEMBL114_rn	exon	3953865	3953986	0.339313932948224	+	.	gene_id "ENSRNOG00000007046"; transcript_id "ENSRNOG00000007046_tx_31"; exon_id "15_3953865_3953986_+"; exonnum "17"; txlen "2941";
15	ENSEMBL114_rn	exon	3953865	3953986	0.281508005970441	+	.	gene_id "ENSRNOG00000007046"; transcript_id "ENSRNOG00000007046_tx_32"; exon_id "15_3953865_3953986_+"; exonnum "16"; txlen "2620";
15	ENSEMBL114_rn	exon	3953865	3953986	0.281508005970441	+	.	gene_id "ENSRNOG00000007046"; transcript_id "ENSRNOG00000007046_tx_33"; exon_id "15_3953865_3953986_+"; exonnum "15"; txlen "2551";
15	ENSEMBL114_rn	exon	3953865	3953986	0.214721417409905	+	.	gene_id "ENSRNOG00000007046"; transcript_id "ENSRNOG00000007046_tx_34"; exon_id "15_3953865_3953986_+"; exonnum "23"; txlen "3570";
15	ENSEMBL114_rn	exon	3953865	3953986	0.214721417409905	+	.	gene_id "ENSRNOG00000007046"; transcript_id "ENSRNOG00000007046_tx_35"; exon_id "15_3953865_3953986_+"; exonnum "24"; txlen "3639";
15	ENSEMBL114_rn	exon	3953865	3953986	0.214721417409905	+	.	gene_id "ENSRNOG00000007046"; transcript_id "ENSRNOG00000007046_tx_36"; exon_id "15_3953865_3953986_+"; exonnum "22"; txlen "3478";
15	ENSEMBL114_rn	exon	3953865	3953986	0.214721417409905	+	.	gene_id "ENSRNOG00000007046"; transcript_id "ENSRNOG00000007046_tx_37"; exon_id "15_3953865_3953986_+"; exonnum "23"; txlen "3547";
15	ENSEMBL114_rn	exon	3953865	3953986	0.20726650982266	+	.	gene_id "ENSRNOG00000007046"; transcript_id "ENSRNOG00000007046_tx_38"; exon_id "15_3953865_3953986_+"; exonnum "22"; txlen "3312";
15	ENSEMBL114_rn	exon	3953865	3953986	0.20726650982266	+	.	gene_id "ENSRNOG00000007046"; transcript_id "ENSRNOG00000007046_tx_39"; exon_id "15_3953865_3953986_+"; exonnum "23"; txlen "3381";
15	ENSEMBL114_rn	exon	3953865	3953986	0.20726650982266	+	.	gene_id "ENSRNOG00000007046"; transcript_id "ENSRNOG00000007046_tx_40"; exon_id "15_3953865_3953986_+"; exonnum "21"; txlen "3220";
15	ENSEMBL114_rn	exon	3953865	3953986	0.20726650982266	+	.	gene_id "ENSRNOG00000007046"; transcript_id "ENSRNOG00000007046_tx_41"; exon_id "15_3953865_3953986_+"; exonnum "22"; txlen "3289";
15	ENSEMBL114_rn	exon	3953865	3953986	0.190201317134223	+	.	gene_id "ENSRNOG00000007046"; transcript_id "ENSRNOG00000007046_tx_42"; exon_id "15_3953865_3953986_+"; exonnum "16"; txlen "3014";
15	ENSEMBL114_rn	exon	3953865	3953986	0.190201317134223	+	.	gene_id "ENSRNOG00000007046"; transcript_id "ENSRNOG00000007046_tx_43"; exon_id "15_3953865_3953986_+"; exonnum "17"; txlen "3075";
15	ENSEMBL114_rn	exon	3953865	3953986	0.190201317134223	+	.	gene_id "ENSRNOG00000007046"; transcript_id "ENSRNOG00000007046_tx_44"; exon_id "15_3953865_3953986_+"; exonnum "15"; txlen "2945";
15	ENSEMBL114_rn	exon	3953865	3953986	0.190201317134223	+	.	gene_id "ENSRNOG00000007046"; transcript_id "ENSRNOG00000007046_tx_45"; exon_id "15_3953865_3953986_+"; exonnum "16"; txlen "3006";
15	ENSEMBL114_rn	exon	3953865	3953986	0.160307454492315	+	.	gene_id "ENSRNOG00000007046"; transcript_id "ENSRNOG00000007046_tx_47"; exon_id "15_3953865_3953986_+"; exonnum "16"; txlen "2841";
15	ENSEMBL114_rn	exon	3953865	3953986	0.0230189770518523	+	.	gene_id "ENSRNOG00000007046"; transcript_id "ENSRNOG00000007046_tx_48"; exon_id "15_3953865_3953986_+"; exonnum "25"; txlen "3878";
15	ENSEMBL114_rn	exon	3953865	3953986	0.0118648333281533	+	.	gene_id "ENSRNOG00000007046"; transcript_id "ENSRNOG00000007046_tx_49"; exon_id "15_3953865_3953986_+"; exonnum "25"; txlen "3960";
15	ENSEMBL114_rn	exon	3953865	3953986	5.79802127299906	+	.	gene_id "ENSRNOG00000007046"; transcript_id "ENSRNOG00000007046_tx_5"; exon_id "15_3953865_3953986_+"; exonnum "16"; txlen "2844";
15	ENSEMBL114_rn	exon	3953865	3953986	5.23216466635219	+	.	gene_id "ENSRNOG00000007046"; transcript_id "ENSRNOG00000007046_tx_6"; exon_id "15_3953865_3953986_+"; exonnum "15"; txlen "2775";
15	ENSEMBL114_rn	exon	3953865	3953986	3.90953087346056	+	.	gene_id "ENSRNOG00000007046"; transcript_id "ENSRNOG00000007046_tx_7"; exon_id "15_3953865_3953986_+"; exonnum "16"; txlen "2813";
15	ENSEMBL114_rn	exon	3953865	3953986	3.76254842411726	+	.	gene_id "ENSRNOG00000007046"; transcript_id "ENSRNOG00000007046_tx_8"; exon_id "15_3953865_3953986_+"; exonnum "15"; txlen "2744";
15	ensembl	exon	3956523	3956675	0	+	.	gene_id "ENSRNOG00000007046"; gene_version "10"; transcript_id "ENSRNOT00000035345"; transcript_version "9"; exon_number "25"; gene_name "Cfap70"; gene_source "ensembl"; gene_biotype "protein_coding"; transcript_name "Cfap70-201"; transcript_source "ensembl"; transcript_biotype "protein_coding"; exon_id "ENSRNOE00000065453"; exon_version "2"; tag "Ensembl_canonical";
15	ensembl	CDS	3956523	3956675	0	+	0	gene_id "ENSRNOG00000007046"; gene_version "10"; transcript_id "ENSRNOT00000035345"; transcript_version "9"; exon_number "25"; gene_name "Cfap70"; gene_source "ensembl"; gene_biotype "protein_coding"; transcript_name "Cfap70-201"; transcript_source "ensembl"; transcript_biotype "protein_coding"; protein_id "ENSRNOP00000030551"; protein_version "5"; tag "Ensembl_canonical";
15	ensembl	exon	3956523	3956675	0	+	.	gene_id "ENSRNOG00000007046"; gene_version "10"; transcript_id "ENSRNOT00000111064"; transcript_version "2"; exon_number "24"; gene_name "Cfap70"; gene_source "ensembl"; gene_biotype "protein_coding"; transcript_name "Cfap70-202"; transcript_source "ensembl"; transcript_biotype "protein_coding"; exon_id "ENSRNOE00000065453"; exon_version "2";
15	ensembl	CDS	3956523	3956675	0	+	0	gene_id "ENSRNOG00000007046"; gene_version "10"; transcript_id "ENSRNOT00000111064"; transcript_version "2"; exon_number "24"; gene_name "Cfap70"; gene_source "ensembl"; gene_biotype "protein_coding"; transcript_name "Cfap70-202"; transcript_source "ensembl"; transcript_biotype "protein_coding"; protein_id "ENSRNOP00000095268"; protein_version "1";
15	ensembl	exon	3956523	3956675	0	+	.	gene_id "ENSRNOG00000007046"; gene_version "10"; transcript_id "ENSRNOT00000114948"; transcript_version "2"; exon_number "24"; gene_name "Cfap70"; gene_source "ensembl"; gene_biotype "protein_coding"; transcript_name "Cfap70-203"; transcript_source "ensembl"; transcript_biotype "protein_coding"; exon_id "ENSRNOE00000065453"; exon_version "2";
15	ensembl	CDS	3956523	3956675	0	+	0	gene_id "ENSRNOG00000007046"; gene_version "10"; transcript_id "ENSRNOT00000114948"; transcript_version "2"; exon_number "24"; gene_name "Cfap70"; gene_source "ensembl"; gene_biotype "protein_coding"; transcript_name "Cfap70-203"; transcript_source "ensembl"; transcript_biotype "protein_coding"; protein_id "ENSRNOP00000091914"; protein_version "1";
15	ENSEMBL114_rn	exon	3956523	3956675	23.877455269206	+	.	gene_id "ENSRNOG00000007046"; transcript_id "ENSRNOG00000007046_tx_1"; exon_id "15_3956523_3956675_+"; exonnum "18"; txlen "2905";
15	ENSEMBL114_rn	exon	3956523	3956675	1.37396765827676	+	.	gene_id "ENSRNOG00000007046"; transcript_id "ENSRNOG00000007046_tx_13"; exon_id "15_3956523_3956675_+"; exonnum "17"; txlen "2760";
15	ENSEMBL114_rn	exon	3956523	3956675	1.37396765827676	+	.	gene_id "ENSRNOG00000007046"; transcript_id "ENSRNOG00000007046_tx_14"; exon_id "15_3956523_3956675_+"; exonnum "18"; txlen "2775";
15	ENSEMBL114_rn	exon	3956523	3956675	1.37396765827676	+	.	gene_id "ENSRNOG00000007046"; transcript_id "ENSRNOG00000007046_tx_15"; exon_id "15_3956523_3956675_+"; exonnum "16"; txlen "2691";
15	ENSEMBL114_rn	exon	3956523	3956675	1.37396765827676	+	.	gene_id "ENSRNOG00000007046"; transcript_id "ENSRNOG00000007046_tx_16"; exon_id "15_3956523_3956675_+"; exonnum "17"; txlen "2706";
15	ENSEMBL114_rn	exon	3956523	3956675	0.907820686782834	+	.	gene_id "ENSRNOG00000007046"; transcript_id "ENSRNOG00000007046_tx_17"; exon_id "15_3956523_3956675_+"; exonnum "19"; txlen "2920";
15	ENSEMBL114_rn	exon	3956523	3956675	0.81001365673525	+	.	gene_id "ENSRNOG00000007046"; transcript_id "ENSRNOG00000007046_tx_18"; exon_id "15_3956523_3956675_+"; exonnum "18"; txlen "2681";
15	ENSEMBL114_rn	exon	3956523	3956675	0.775090403007095	+	.	gene_id "ENSRNOG00000007046"; transcript_id "ENSRNOG00000007046_tx_19"; exon_id "15_3956523_3956675_+"; exonnum "18"; txlen "2851";
15	ENSEMBL114_rn	exon	3956523	3956675	18.3454281495926	+	.	gene_id "ENSRNOG00000007046"; transcript_id "ENSRNOG00000007046_tx_2"; exon_id "15_3956523_3956675_+"; exonnum "17"; txlen "2836";
15	ENSEMBL114_rn	exon	3956523	3956675	0.765541492098799	+	.	gene_id "ENSRNOG00000007046"; transcript_id "ENSRNOG00000007046_tx_20"; exon_id "15_3956523_3956675_+"; exonnum "17"; txlen "2612";
15	ENSEMBL114_rn	exon	3956523	3956675	0.354784321613878	+	.	gene_id "ENSRNOG00000007046"; transcript_id "ENSRNOG00000007046_tx_24"; exon_id "15_3956523_3956675_+"; exonnum "16"; txlen "2520";
15	ENSEMBL114_rn	exon	3956523	3956675	0.354784321613878	+	.	gene_id "ENSRNOG00000007046"; transcript_id "ENSRNOG00000007046_tx_25"; exon_id "15_3956523_3956675_+"; exonnum "17"; txlen "2589";
15	ENSEMBL114_rn	exon	3956523	3956675	0.345027162963706	+	.	gene_id "ENSRNOG00000007046"; transcript_id "ENSRNOG00000007046_tx_28"; exon_id "15_3956523_3956675_+"; exonnum "18"; txlen "2933";
15	ENSEMBL114_rn	exon	3956523	3956675	0.345027162963706	+	.	gene_id "ENSRNOG00000007046"; transcript_id "ENSRNOG00000007046_tx_29"; exon_id "15_3956523_3956675_+"; exonnum "19"; txlen "3002";
15	ENSEMBL114_rn	exon	3956523	3956675	0.339313932948224	+	.	gene_id "ENSRNOG00000007046"; transcript_id "ENSRNOG00000007046_tx_30"; exon_id "15_3956523_3956675_+"; exonnum "17"; txlen "2872";
15	ENSEMBL114_rn	exon	3956523	3956675	0.339313932948224	+	.	gene_id "ENSRNOG00000007046"; transcript_id "ENSRNOG00000007046_tx_31"; exon_id "15_3956523_3956675_+"; exonnum "18"; txlen "2941";
15	ENSEMBL114_rn	exon	3956523	3956675	0.281508005970441	+	.	gene_id "ENSRNOG00000007046"; transcript_id "ENSRNOG00000007046_tx_32"; exon_id "15_3956523_3956675_+"; exonnum "17"; txlen "2620";
15	ENSEMBL114_rn	exon	3956523	3956675	0.281508005970441	+	.	gene_id "ENSRNOG00000007046"; transcript_id "ENSRNOG00000007046_tx_33"; exon_id "15_3956523_3956675_+"; exonnum "16"; txlen "2551";
15	ENSEMBL114_rn	exon	3956523	3956675	0.214721417409905	+	.	gene_id "ENSRNOG00000007046"; transcript_id "ENSRNOG00000007046_tx_34"; exon_id "15_3956523_3956675_+"; exonnum "24"; txlen "3570";
15	ENSEMBL114_rn	exon	3956523	3956675	0.214721417409905	+	.	gene_id "ENSRNOG00000007046"; transcript_id "ENSRNOG00000007046_tx_35"; exon_id "15_3956523_3956675_+"; exonnum "25"; txlen "3639";
15	ENSEMBL114_rn	exon	3956523	3956675	0.214721417409905	+	.	gene_id "ENSRNOG00000007046"; transcript_id "ENSRNOG00000007046_tx_36"; exon_id "15_3956523_3956675_+"; exonnum "23"; txlen "3478";
15	ENSEMBL114_rn	exon	3956523	3956675	0.214721417409905	+	.	gene_id "ENSRNOG00000007046"; transcript_id "ENSRNOG00000007046_tx_37"; exon_id "15_3956523_3956675_+"; exonnum "24"; txlen "3547";
15	ENSEMBL114_rn	exon	3956523	3956675	0.20726650982266	+	.	gene_id "ENSRNOG00000007046"; transcript_id "ENSRNOG00000007046_tx_38"; exon_id "15_3956523_3956675_+"; exonnum "23"; txlen "3312";
15	ENSEMBL114_rn	exon	3956523	3956675	0.20726650982266	+	.	gene_id "ENSRNOG00000007046"; transcript_id "ENSRNOG00000007046_tx_39"; exon_id "15_3956523_3956675_+"; exonnum "24"; txlen "3381";
15	ENSEMBL114_rn	exon	3956523	3956675	0.20726650982266	+	.	gene_id "ENSRNOG00000007046"; transcript_id "ENSRNOG00000007046_tx_40"; exon_id "15_3956523_3956675_+"; exonnum "22"; txlen "3220";
15	ENSEMBL114_rn	exon	3956523	3956675	0.20726650982266	+	.	gene_id "ENSRNOG00000007046"; transcript_id "ENSRNOG00000007046_tx_41"; exon_id "15_3956523_3956675_+"; exonnum "23"; txlen "3289";
15	ENSEMBL114_rn	exon	3956523	3956675	0.190201317134223	+	.	gene_id "ENSRNOG00000007046"; transcript_id "ENSRNOG00000007046_tx_42"; exon_id "15_3956523_3956675_+"; exonnum "17"; txlen "3014";
15	ENSEMBL114_rn	exon	3956523	3956675	0.190201317134223	+	.	gene_id "ENSRNOG00000007046"; transcript_id "ENSRNOG00000007046_tx_43"; exon_id "15_3956523_3956675_+"; exonnum "18"; txlen "3075";
15	ENSEMBL114_rn	exon	3956523	3956675	0.190201317134223	+	.	gene_id "ENSRNOG00000007046"; transcript_id "ENSRNOG00000007046_tx_44"; exon_id "15_3956523_3956675_+"; exonnum "16"; txlen "2945";
15	ENSEMBL114_rn	exon	3956523	3956675	0.190201317134223	+	.	gene_id "ENSRNOG00000007046"; transcript_id "ENSRNOG00000007046_tx_45"; exon_id "15_3956523_3956675_+"; exonnum "17"; txlen "3006";
15	ENSEMBL114_rn	exon	3956523	3956675	0.160307454492315	+	.	gene_id "ENSRNOG00000007046"; transcript_id "ENSRNOG00000007046_tx_47"; exon_id "15_3956523_3956675_+"; exonnum "17"; txlen "2841";
15	ENSEMBL114_rn	exon	3956523	3956675	0.0230189770518523	+	.	gene_id "ENSRNOG00000007046"; transcript_id "ENSRNOG00000007046_tx_48"; exon_id "15_3956523_3956675_+"; exonnum "26"; txlen "3878";
15	ENSEMBL114_rn	exon	3956523	3956675	0.0118648333281533	+	.	gene_id "ENSRNOG00000007046"; transcript_id "ENSRNOG00000007046_tx_49"; exon_id "15_3956523_3956675_+"; exonnum "26"; txlen "3960";
15	ENSEMBL114_rn	exon	3956523	3956675	5.79802127299906	+	.	gene_id "ENSRNOG00000007046"; transcript_id "ENSRNOG00000007046_tx_5"; exon_id "15_3956523_3956675_+"; exonnum "17"; txlen "2844";
15	ENSEMBL114_rn	exon	3956523	3956675	5.23216466635219	+	.	gene_id "ENSRNOG00000007046"; transcript_id "ENSRNOG00000007046_tx_6"; exon_id "15_3956523_3956675_+"; exonnum "16"; txlen "2775";
15	ENSEMBL114_rn	exon	3956523	3956675	3.90953087346056	+	.	gene_id "ENSRNOG00000007046"; transcript_id "ENSRNOG00000007046_tx_7"; exon_id "15_3956523_3956675_+"; exonnum "17"; txlen "2813";
15	ENSEMBL114_rn	exon	3956523	3956675	3.76254842411726	+	.	gene_id "ENSRNOG00000007046"; transcript_id "ENSRNOG00000007046_tx_8"; exon_id "15_3956523_3956675_+"; exonnum "16"; txlen "2744";
15	ensembl	exon	3957268	3957429	0	+	.	gene_id "ENSRNOG00000007046"; gene_version "10"; transcript_id "ENSRNOT00000035345"; transcript_version "9"; exon_number "26"; gene_name "Cfap70"; gene_source "ensembl"; gene_biotype "protein_coding"; transcript_name "Cfap70-201"; transcript_source "ensembl"; transcript_biotype "protein_coding"; exon_id "ENSRNOE00000065522"; exon_version "1"; tag "Ensembl_canonical";
15	ensembl	CDS	3957268	3957429	0	+	0	gene_id "ENSRNOG00000007046"; gene_version "10"; transcript_id "ENSRNOT00000035345"; transcript_version "9"; exon_number "26"; gene_name "Cfap70"; gene_source "ensembl"; gene_biotype "protein_coding"; transcript_name "Cfap70-201"; transcript_source "ensembl"; transcript_biotype "protein_coding"; protein_id "ENSRNOP00000030551"; protein_version "5"; tag "Ensembl_canonical";
15	ensembl	exon	3957268	3957429	0	+	.	gene_id "ENSRNOG00000007046"; gene_version "10"; transcript_id "ENSRNOT00000111064"; transcript_version "2"; exon_number "25"; gene_name "Cfap70"; gene_source "ensembl"; gene_biotype "protein_coding"; transcript_name "Cfap70-202"; transcript_source "ensembl"; transcript_biotype "protein_coding"; exon_id "ENSRNOE00000065522"; exon_version "1";
15	ensembl	CDS	3957268	3957429	0	+	0	gene_id "ENSRNOG00000007046"; gene_version "10"; transcript_id "ENSRNOT00000111064"; transcript_version "2"; exon_number "25"; gene_name "Cfap70"; gene_source "ensembl"; gene_biotype "protein_coding"; transcript_name "Cfap70-202"; transcript_source "ensembl"; transcript_biotype "protein_coding"; protein_id "ENSRNOP00000095268"; protein_version "1";
15	ensembl	exon	3957268	3957429	0	+	.	gene_id "ENSRNOG00000007046"; gene_version "10"; transcript_id "ENSRNOT00000114948"; transcript_version "2"; exon_number "25"; gene_name "Cfap70"; gene_source "ensembl"; gene_biotype "protein_coding"; transcript_name "Cfap70-203"; transcript_source "ensembl"; transcript_biotype "protein_coding"; exon_id "ENSRNOE00000065522"; exon_version "1";
15	ensembl	CDS	3957268	3957429	0	+	0	gene_id "ENSRNOG00000007046"; gene_version "10"; transcript_id "ENSRNOT00000114948"; transcript_version "2"; exon_number "25"; gene_name "Cfap70"; gene_source "ensembl"; gene_biotype "protein_coding"; transcript_name "Cfap70-203"; transcript_source "ensembl"; transcript_biotype "protein_coding"; protein_id "ENSRNOP00000091914"; protein_version "1";
15	ENSEMBL114_rn	exon	3957268	3957429	23.877455269206	+	.	gene_id "ENSRNOG00000007046"; transcript_id "ENSRNOG00000007046_tx_1"; exon_id "15_3957268_3957429_+"; exonnum "19"; txlen "2905";
15	ENSEMBL114_rn	exon	3957268	3957429	1.37396765827676	+	.	gene_id "ENSRNOG00000007046"; transcript_id "ENSRNOG00000007046_tx_13"; exon_id "15_3957268_3957429_+"; exonnum "18"; txlen "2760";
15	ENSEMBL114_rn	exon	3957268	3957429	1.37396765827676	+	.	gene_id "ENSRNOG00000007046"; transcript_id "ENSRNOG00000007046_tx_14"; exon_id "15_3957268_3957429_+"; exonnum "19"; txlen "2775";
15	ENSEMBL114_rn	exon	3957268	3957429	1.37396765827676	+	.	gene_id "ENSRNOG00000007046"; transcript_id "ENSRNOG00000007046_tx_15"; exon_id "15_3957268_3957429_+"; exonnum "17"; txlen "2691";
15	ENSEMBL114_rn	exon	3957268	3957429	1.37396765827676	+	.	gene_id "ENSRNOG00000007046"; transcript_id "ENSRNOG00000007046_tx_16"; exon_id "15_3957268_3957429_+"; exonnum "18"; txlen "2706";
15	ENSEMBL114_rn	exon	3957268	3957429	0.907820686782834	+	.	gene_id "ENSRNOG00000007046"; transcript_id "ENSRNOG00000007046_tx_17"; exon_id "15_3957268_3957429_+"; exonnum "20"; txlen "2920";
15	ENSEMBL114_rn	exon	3957268	3957429	0.81001365673525	+	.	gene_id "ENSRNOG00000007046"; transcript_id "ENSRNOG00000007046_tx_18"; exon_id "15_3957268_3957429_+"; exonnum "19"; txlen "2681";
15	ENSEMBL114_rn	exon	3957268	3957429	0.775090403007095	+	.	gene_id "ENSRNOG00000007046"; transcript_id "ENSRNOG00000007046_tx_19"; exon_id "15_3957268_3957429_+"; exonnum "19"; txlen "2851";
15	ENSEMBL114_rn	exon	3957268	3957429	18.3454281495926	+	.	gene_id "ENSRNOG00000007046"; transcript_id "ENSRNOG00000007046_tx_2"; exon_id "15_3957268_3957429_+"; exonnum "18"; txlen "2836";
15	ENSEMBL114_rn	exon	3957268	3957429	0.765541492098799	+	.	gene_id "ENSRNOG00000007046"; transcript_id "ENSRNOG00000007046_tx_20"; exon_id "15_3957268_3957429_+"; exonnum "18"; txlen "2612";
15	ENSEMBL114_rn	exon	3957268	3957429	0.354784321613878	+	.	gene_id "ENSRNOG00000007046"; transcript_id "ENSRNOG00000007046_tx_24"; exon_id "15_3957268_3957429_+"; exonnum "17"; txlen "2520";
15	ENSEMBL114_rn	exon	3957268	3957429	0.354784321613878	+	.	gene_id "ENSRNOG00000007046"; transcript_id "ENSRNOG00000007046_tx_25"; exon_id "15_3957268_3957429_+"; exonnum "18"; txlen "2589";
15	ENSEMBL114_rn	exon	3957268	3957429	0.345027162963706	+	.	gene_id "ENSRNOG00000007046"; transcript_id "ENSRNOG00000007046_tx_28"; exon_id "15_3957268_3957429_+"; exonnum "19"; txlen "2933";
15	ENSEMBL114_rn	exon	3957268	3957429	0.345027162963706	+	.	gene_id "ENSRNOG00000007046"; transcript_id "ENSRNOG00000007046_tx_29"; exon_id "15_3957268_3957429_+"; exonnum "20"; txlen "3002";
15	ENSEMBL114_rn	exon	3957268	3957429	0.339313932948224	+	.	gene_id "ENSRNOG00000007046"; transcript_id "ENSRNOG00000007046_tx_30"; exon_id "15_3957268_3957429_+"; exonnum "18"; txlen "2872";
15	ENSEMBL114_rn	exon	3957268	3957429	0.339313932948224	+	.	gene_id "ENSRNOG00000007046"; transcript_id "ENSRNOG00000007046_tx_31"; exon_id "15_3957268_3957429_+"; exonnum "19"; txlen "2941";
15	ENSEMBL114_rn	exon	3957268	3957429	0.281508005970441	+	.	gene_id "ENSRNOG00000007046"; transcript_id "ENSRNOG00000007046_tx_32"; exon_id "15_3957268_3957429_+"; exonnum "18"; txlen "2620";
15	ENSEMBL114_rn	exon	3957268	3957429	0.281508005970441	+	.	gene_id "ENSRNOG00000007046"; transcript_id "ENSRNOG00000007046_tx_33"; exon_id "15_3957268_3957429_+"; exonnum "17"; txlen "2551";
15	ENSEMBL114_rn	exon	3957268	3957429	0.214721417409905	+	.	gene_id "ENSRNOG00000007046"; transcript_id "ENSRNOG00000007046_tx_34"; exon_id "15_3957268_3957429_+"; exonnum "25"; txlen "3570";
15	ENSEMBL114_rn	exon	3957268	3957429	0.214721417409905	+	.	gene_id "ENSRNOG00000007046"; transcript_id "ENSRNOG00000007046_tx_35"; exon_id "15_3957268_3957429_+"; exonnum "26"; txlen "3639";
15	ENSEMBL114_rn	exon	3957268	3957429	0.214721417409905	+	.	gene_id "ENSRNOG00000007046"; transcript_id "ENSRNOG00000007046_tx_36"; exon_id "15_3957268_3957429_+"; exonnum "24"; txlen "3478";
15	ENSEMBL114_rn	exon	3957268	3957429	0.214721417409905	+	.	gene_id "ENSRNOG00000007046"; transcript_id "ENSRNOG00000007046_tx_37"; exon_id "15_3957268_3957429_+"; exonnum "25"; txlen "3547";
15	ENSEMBL114_rn	exon	3957268	3957429	0.20726650982266	+	.	gene_id "ENSRNOG00000007046"; transcript_id "ENSRNOG00000007046_tx_38"; exon_id "15_3957268_3957429_+"; exonnum "24"; txlen "3312";
15	ENSEMBL114_rn	exon	3957268	3957429	0.20726650982266	+	.	gene_id "ENSRNOG00000007046"; transcript_id "ENSRNOG00000007046_tx_39"; exon_id "15_3957268_3957429_+"; exonnum "25"; txlen "3381";
15	ENSEMBL114_rn	exon	3957268	3957429	0.20726650982266	+	.	gene_id "ENSRNOG00000007046"; transcript_id "ENSRNOG00000007046_tx_40"; exon_id "15_3957268_3957429_+"; exonnum "23"; txlen "3220";
15	ENSEMBL114_rn	exon	3957268	3957429	0.20726650982266	+	.	gene_id "ENSRNOG00000007046"; transcript_id "ENSRNOG00000007046_tx_41"; exon_id "15_3957268_3957429_+"; exonnum "24"; txlen "3289";
15	ENSEMBL114_rn	exon	3957268	3957429	0.190201317134223	+	.	gene_id "ENSRNOG00000007046"; transcript_id "ENSRNOG00000007046_tx_42"; exon_id "15_3957268_3957429_+"; exonnum "18"; txlen "3014";
15	ENSEMBL114_rn	exon	3957268	3957429	0.190201317134223	+	.	gene_id "ENSRNOG00000007046"; transcript_id "ENSRNOG00000007046_tx_43"; exon_id "15_3957268_3957429_+"; exonnum "19"; txlen "3075";
15	ENSEMBL114_rn	exon	3957268	3957429	0.190201317134223	+	.	gene_id "ENSRNOG00000007046"; transcript_id "ENSRNOG00000007046_tx_44"; exon_id "15_3957268_3957429_+"; exonnum "17"; txlen "2945";
15	ENSEMBL114_rn	exon	3957268	3957429	0.190201317134223	+	.	gene_id "ENSRNOG00000007046"; transcript_id "ENSRNOG00000007046_tx_45"; exon_id "15_3957268_3957429_+"; exonnum "18"; txlen "3006";
15	ENSEMBL114_rn	exon	3957268	3957429	0.160307454492315	+	.	gene_id "ENSRNOG00000007046"; transcript_id "ENSRNOG00000007046_tx_47"; exon_id "15_3957268_3957429_+"; exonnum "18"; txlen "2841";
15	ENSEMBL114_rn	exon	3957268	3957429	0.0230189770518523	+	.	gene_id "ENSRNOG00000007046"; transcript_id "ENSRNOG00000007046_tx_48"; exon_id "15_3957268_3957429_+"; exonnum "27"; txlen "3878";
15	ENSEMBL114_rn	exon	3957268	3957429	0.0118648333281533	+	.	gene_id "ENSRNOG00000007046"; transcript_id "ENSRNOG00000007046_tx_49"; exon_id "15_3957268_3957429_+"; exonnum "27"; txlen "3960";
15	ENSEMBL114_rn	exon	3957268	3957429	5.79802127299906	+	.	gene_id "ENSRNOG00000007046"; transcript_id "ENSRNOG00000007046_tx_5"; exon_id "15_3957268_3957429_+"; exonnum "18"; txlen "2844";
15	ENSEMBL114_rn	exon	3957268	3957429	5.23216466635219	+	.	gene_id "ENSRNOG00000007046"; transcript_id "ENSRNOG00000007046_tx_6"; exon_id "15_3957268_3957429_+"; exonnum "17"; txlen "2775";
15	ENSEMBL114_rn	exon	3957268	3957429	3.90953087346056	+	.	gene_id "ENSRNOG00000007046"; transcript_id "ENSRNOG00000007046_tx_7"; exon_id "15_3957268_3957429_+"; exonnum "18"; txlen "2813";
15	ENSEMBL114_rn	exon	3957268	3957429	3.76254842411726	+	.	gene_id "ENSRNOG00000007046"; transcript_id "ENSRNOG00000007046_tx_8"; exon_id "15_3957268_3957429_+"; exonnum "17"; txlen "2744";
15	sraer114_ss	exon	3961658	3961871	0.81001365673525	+	.	gene_id "ENSRNOG00000007046"; transcript_id "ENSRNOG00000007046_tx_18"; exon_id "15_3961658_3961871_+"; exonnum "20"; txlen "2681";
15	sraer114_ss	exon	3961658	3961871	0.765541492098799	+	.	gene_id "ENSRNOG00000007046"; transcript_id "ENSRNOG00000007046_tx_20"; exon_id "15_3961658_3961871_+"; exonnum "19"; txlen "2612";
15	sraer114_ss	exon	3961658	3961871	0.354784321613878	+	.	gene_id "ENSRNOG00000007046"; transcript_id "ENSRNOG00000007046_tx_24"; exon_id "15_3961658_3961871_+"; exonnum "18"; txlen "2520";
15	sraer114_ss	exon	3961658	3961871	0.354784321613878	+	.	gene_id "ENSRNOG00000007046"; transcript_id "ENSRNOG00000007046_tx_25"; exon_id "15_3961658_3961871_+"; exonnum "19"; txlen "2589";
15	sraer114_ss	exon	3961658	3961871	0.281508005970441	+	.	gene_id "ENSRNOG00000007046"; transcript_id "ENSRNOG00000007046_tx_32"; exon_id "15_3961658_3961871_+"; exonnum "19"; txlen "2620";
15	sraer114_ss	exon	3961658	3961871	0.281508005970441	+	.	gene_id "ENSRNOG00000007046"; transcript_id "ENSRNOG00000007046_tx_33"; exon_id "15_3961658_3961871_+"; exonnum "18"; txlen "2551";
15	sraer114_ss	exon	3961658	3961871	0.214721417409905	+	.	gene_id "ENSRNOG00000007046"; transcript_id "ENSRNOG00000007046_tx_34"; exon_id "15_3961658_3961871_+"; exonnum "26"; txlen "3570";
15	sraer114_ss	exon	3961658	3961871	0.214721417409905	+	.	gene_id "ENSRNOG00000007046"; transcript_id "ENSRNOG00000007046_tx_35"; exon_id "15_3961658_3961871_+"; exonnum "27"; txlen "3639";
15	sraer114_ss	exon	3961658	3961871	0.214721417409905	+	.	gene_id "ENSRNOG00000007046"; transcript_id "ENSRNOG00000007046_tx_36"; exon_id "15_3961658_3961871_+"; exonnum "25"; txlen "3478";
15	sraer114_ss	exon	3961658	3961871	0.214721417409905	+	.	gene_id "ENSRNOG00000007046"; transcript_id "ENSRNOG00000007046_tx_37"; exon_id "15_3961658_3961871_+"; exonnum "26"; txlen "3547";
15	sraer114_ss	exon	3961658	3961871	0.20726650982266	+	.	gene_id "ENSRNOG00000007046"; transcript_id "ENSRNOG00000007046_tx_38"; exon_id "15_3961658_3961871_+"; exonnum "25"; txlen "3312";
15	sraer114_ss	exon	3961658	3961871	0.20726650982266	+	.	gene_id "ENSRNOG00000007046"; transcript_id "ENSRNOG00000007046_tx_39"; exon_id "15_3961658_3961871_+"; exonnum "26"; txlen "3381";
15	sraer114_ss	exon	3961658	3961871	0.20726650982266	+	.	gene_id "ENSRNOG00000007046"; transcript_id "ENSRNOG00000007046_tx_40"; exon_id "15_3961658_3961871_+"; exonnum "24"; txlen "3220";
15	sraer114_ss	exon	3961658	3961871	0.20726650982266	+	.	gene_id "ENSRNOG00000007046"; transcript_id "ENSRNOG00000007046_tx_41"; exon_id "15_3961658_3961871_+"; exonnum "25"; txlen "3289";
15	sraer114_mid	exon	3963906	3964075	0.190201317134223	+	.	gene_id "ENSRNOG00000007046"; transcript_id "ENSRNOG00000007046_tx_42"; exon_id "15_3963906_3964075_+"; exonnum "19"; txlen "3014";
15	sraer114_mid	exon	3963906	3964075	0.190201317134223	+	.	gene_id "ENSRNOG00000007046"; transcript_id "ENSRNOG00000007046_tx_43"; exon_id "15_3963906_3964075_+"; exonnum "20"; txlen "3075";
15	sraer114_mid	exon	3963906	3964075	0.190201317134223	+	.	gene_id "ENSRNOG00000007046"; transcript_id "ENSRNOG00000007046_tx_44"; exon_id "15_3963906_3964075_+"; exonnum "18"; txlen "2945";
15	sraer114_mid	exon	3963906	3964075	0.190201317134223	+	.	gene_id "ENSRNOG00000007046"; transcript_id "ENSRNOG00000007046_tx_45"; exon_id "15_3963906_3964075_+"; exonnum "19"; txlen "3006";
15	ensembl	exon	3964261	3964350	0	+	.	gene_id "ENSRNOG00000007046"; gene_version "10"; transcript_id "ENSRNOT00000035345"; transcript_version "9"; exon_number "27"; gene_name "Cfap70"; gene_source "ensembl"; gene_biotype "protein_coding"; transcript_name "Cfap70-201"; transcript_source "ensembl"; transcript_biotype "protein_coding"; exon_id "ENSRNOE00000065574"; exon_version "1"; tag "Ensembl_canonical";
15	ensembl	CDS	3964261	3964350	0	+	0	gene_id "ENSRNOG00000007046"; gene_version "10"; transcript_id "ENSRNOT00000035345"; transcript_version "9"; exon_number "27"; gene_name "Cfap70"; gene_source "ensembl"; gene_biotype "protein_coding"; transcript_name "Cfap70-201"; transcript_source "ensembl"; transcript_biotype "protein_coding"; protein_id "ENSRNOP00000030551"; protein_version "5"; tag "Ensembl_canonical";
15	ensembl	exon	3964261	3964350	0	+	.	gene_id "ENSRNOG00000007046"; gene_version "10"; transcript_id "ENSRNOT00000111064"; transcript_version "2"; exon_number "26"; gene_name "Cfap70"; gene_source "ensembl"; gene_biotype "protein_coding"; transcript_name "Cfap70-202"; transcript_source "ensembl"; transcript_biotype "protein_coding"; exon_id "ENSRNOE00000065574"; exon_version "1";
15	ensembl	CDS	3964261	3964350	0	+	0	gene_id "ENSRNOG00000007046"; gene_version "10"; transcript_id "ENSRNOT00000111064"; transcript_version "2"; exon_number "26"; gene_name "Cfap70"; gene_source "ensembl"; gene_biotype "protein_coding"; transcript_name "Cfap70-202"; transcript_source "ensembl"; transcript_biotype "protein_coding"; protein_id "ENSRNOP00000095268"; protein_version "1";
15	ensembl	exon	3964261	3964350	0	+	.	gene_id "ENSRNOG00000007046"; gene_version "10"; transcript_id "ENSRNOT00000114948"; transcript_version "2"; exon_number "26"; gene_name "Cfap70"; gene_source "ensembl"; gene_biotype "protein_coding"; transcript_name "Cfap70-203"; transcript_source "ensembl"; transcript_biotype "protein_coding"; exon_id "ENSRNOE00000065574"; exon_version "1";
15	ensembl	CDS	3964261	3964350	0	+	0	gene_id "ENSRNOG00000007046"; gene_version "10"; transcript_id "ENSRNOT00000114948"; transcript_version "2"; exon_number "26"; gene_name "Cfap70"; gene_source "ensembl"; gene_biotype "protein_coding"; transcript_name "Cfap70-203"; transcript_source "ensembl"; transcript_biotype "protein_coding"; protein_id "ENSRNOP00000091914"; protein_version "1";
15	ENSEMBL114_rn	exon	3964261	3964350	23.877455269206	+	.	gene_id "ENSRNOG00000007046"; transcript_id "ENSRNOG00000007046_tx_1"; exon_id "15_3964261_3964350_+"; exonnum "20"; txlen "2905";
15	ENSEMBL114_rn	exon	3964261	3964350	1.37396765827676	+	.	gene_id "ENSRNOG00000007046"; transcript_id "ENSRNOG00000007046_tx_13"; exon_id "15_3964261_3964350_+"; exonnum "19"; txlen "2760";
15	ENSEMBL114_rn	exon	3964261	3964350	1.37396765827676	+	.	gene_id "ENSRNOG00000007046"; transcript_id "ENSRNOG00000007046_tx_14"; exon_id "15_3964261_3964350_+"; exonnum "20"; txlen "2775";
15	ENSEMBL114_rn	exon	3964261	3964350	1.37396765827676	+	.	gene_id "ENSRNOG00000007046"; transcript_id "ENSRNOG00000007046_tx_15"; exon_id "15_3964261_3964350_+"; exonnum "18"; txlen "2691";
15	ENSEMBL114_rn	exon	3964261	3964350	1.37396765827676	+	.	gene_id "ENSRNOG00000007046"; transcript_id "ENSRNOG00000007046_tx_16"; exon_id "15_3964261_3964350_+"; exonnum "19"; txlen "2706";
15	ENSEMBL114_rn	exon	3964261	3964350	0.907820686782834	+	.	gene_id "ENSRNOG00000007046"; transcript_id "ENSRNOG00000007046_tx_17"; exon_id "15_3964261_3964350_+"; exonnum "21"; txlen "2920";
15	ENSEMBL114_rn	exon	3964261	3964350	0.775090403007095	+	.	gene_id "ENSRNOG00000007046"; transcript_id "ENSRNOG00000007046_tx_19"; exon_id "15_3964261_3964350_+"; exonnum "20"; txlen "2851";
15	ENSEMBL114_rn	exon	3964261	3964350	18.3454281495926	+	.	gene_id "ENSRNOG00000007046"; transcript_id "ENSRNOG00000007046_tx_2"; exon_id "15_3964261_3964350_+"; exonnum "19"; txlen "2836";
15	ENSEMBL114_rn	exon	3964261	3964350	0.345027162963706	+	.	gene_id "ENSRNOG00000007046"; transcript_id "ENSRNOG00000007046_tx_28"; exon_id "15_3964261_3964350_+"; exonnum "20"; txlen "2933";
15	ENSEMBL114_rn	exon	3964261	3964350	0.345027162963706	+	.	gene_id "ENSRNOG00000007046"; transcript_id "ENSRNOG00000007046_tx_29"; exon_id "15_3964261_3964350_+"; exonnum "21"; txlen "3002";
15	ENSEMBL114_rn	exon	3964261	3964350	0.339313932948224	+	.	gene_id "ENSRNOG00000007046"; transcript_id "ENSRNOG00000007046_tx_30"; exon_id "15_3964261_3964350_+"; exonnum "19"; txlen "2872";
15	ENSEMBL114_rn	exon	3964261	3964350	0.339313932948224	+	.	gene_id "ENSRNOG00000007046"; transcript_id "ENSRNOG00000007046_tx_31"; exon_id "15_3964261_3964350_+"; exonnum "20"; txlen "2941";
15	ENSEMBL114_rn	exon	3964261	3964350	0.190201317134223	+	.	gene_id "ENSRNOG00000007046"; transcript_id "ENSRNOG00000007046_tx_42"; exon_id "15_3964261_3964350_+"; exonnum "20"; txlen "3014";
15	ENSEMBL114_rn	exon	3964261	3964350	0.190201317134223	+	.	gene_id "ENSRNOG00000007046"; transcript_id "ENSRNOG00000007046_tx_43"; exon_id "15_3964261_3964350_+"; exonnum "21"; txlen "3075";
15	ENSEMBL114_rn	exon	3964261	3964350	0.190201317134223	+	.	gene_id "ENSRNOG00000007046"; transcript_id "ENSRNOG00000007046_tx_44"; exon_id "15_3964261_3964350_+"; exonnum "19"; txlen "2945";
15	ENSEMBL114_rn	exon	3964261	3964350	0.190201317134223	+	.	gene_id "ENSRNOG00000007046"; transcript_id "ENSRNOG00000007046_tx_45"; exon_id "15_3964261_3964350_+"; exonnum "20"; txlen "3006";
15	ENSEMBL114_rn	exon	3964261	3964350	0.160307454492315	+	.	gene_id "ENSRNOG00000007046"; transcript_id "ENSRNOG00000007046_tx_47"; exon_id "15_3964261_3964350_+"; exonnum "19"; txlen "2841";
15	ENSEMBL114_rn	exon	3964261	3964350	0.0230189770518523	+	.	gene_id "ENSRNOG00000007046"; transcript_id "ENSRNOG00000007046_tx_48"; exon_id "15_3964261_3964350_+"; exonnum "28"; txlen "3878";
15	ENSEMBL114_rn	exon	3964261	3964350	0.0118648333281533	+	.	gene_id "ENSRNOG00000007046"; transcript_id "ENSRNOG00000007046_tx_49"; exon_id "15_3964261_3964350_+"; exonnum "28"; txlen "3960";
15	ENSEMBL114_rn	exon	3964261	3964350	5.79802127299906	+	.	gene_id "ENSRNOG00000007046"; transcript_id "ENSRNOG00000007046_tx_5"; exon_id "15_3964261_3964350_+"; exonnum "19"; txlen "2844";
15	ENSEMBL114_rn	exon	3964261	3964350	5.23216466635219	+	.	gene_id "ENSRNOG00000007046"; transcript_id "ENSRNOG00000007046_tx_6"; exon_id "15_3964261_3964350_+"; exonnum "18"; txlen "2775";
15	ENSEMBL114_rn	exon	3964261	3964350	3.90953087346056	+	.	gene_id "ENSRNOG00000007046"; transcript_id "ENSRNOG00000007046_tx_7"; exon_id "15_3964261_3964350_+"; exonnum "19"; txlen "2813";
15	ENSEMBL114_rn	exon	3964261	3964350	3.76254842411726	+	.	gene_id "ENSRNOG00000007046"; transcript_id "ENSRNOG00000007046_tx_8"; exon_id "15_3964261_3964350_+"; exonnum "18"; txlen "2744";
15	ensembl	exon	3966450	3966551	0	+	.	gene_id "ENSRNOG00000007046"; gene_version "10"; transcript_id "ENSRNOT00000035345"; transcript_version "9"; exon_number "28"; gene_name "Cfap70"; gene_source "ensembl"; gene_biotype "protein_coding"; transcript_name "Cfap70-201"; transcript_source "ensembl"; transcript_biotype "protein_coding"; exon_id "ENSRNOE00000065622"; exon_version "1"; tag "Ensembl_canonical";
15	ensembl	CDS	3966450	3966551	0	+	0	gene_id "ENSRNOG00000007046"; gene_version "10"; transcript_id "ENSRNOT00000035345"; transcript_version "9"; exon_number "28"; gene_name "Cfap70"; gene_source "ensembl"; gene_biotype "protein_coding"; transcript_name "Cfap70-201"; transcript_source "ensembl"; transcript_biotype "protein_coding"; protein_id "ENSRNOP00000030551"; protein_version "5"; tag "Ensembl_canonical";
15	ensembl	exon	3966450	3966551	0	+	.	gene_id "ENSRNOG00000007046"; gene_version "10"; transcript_id "ENSRNOT00000111064"; transcript_version "2"; exon_number "27"; gene_name "Cfap70"; gene_source "ensembl"; gene_biotype "protein_coding"; transcript_name "Cfap70-202"; transcript_source "ensembl"; transcript_biotype "protein_coding"; exon_id "ENSRNOE00000065622"; exon_version "1";
15	ensembl	CDS	3966450	3966551	0	+	0	gene_id "ENSRNOG00000007046"; gene_version "10"; transcript_id "ENSRNOT00000111064"; transcript_version "2"; exon_number "27"; gene_name "Cfap70"; gene_source "ensembl"; gene_biotype "protein_coding"; transcript_name "Cfap70-202"; transcript_source "ensembl"; transcript_biotype "protein_coding"; protein_id "ENSRNOP00000095268"; protein_version "1";
15	ensembl	exon	3966450	3966551	0	+	.	gene_id "ENSRNOG00000007046"; gene_version "10"; transcript_id "ENSRNOT00000114948"; transcript_version "2"; exon_number "27"; gene_name "Cfap70"; gene_source "ensembl"; gene_biotype "protein_coding"; transcript_name "Cfap70-203"; transcript_source "ensembl"; transcript_biotype "protein_coding"; exon_id "ENSRNOE00000065622"; exon_version "1";
15	ensembl	CDS	3966450	3966551	0	+	0	gene_id "ENSRNOG00000007046"; gene_version "10"; transcript_id "ENSRNOT00000114948"; transcript_version "2"; exon_number "27"; gene_name "Cfap70"; gene_source "ensembl"; gene_biotype "protein_coding"; transcript_name "Cfap70-203"; transcript_source "ensembl"; transcript_biotype "protein_coding"; protein_id "ENSRNOP00000091914"; protein_version "1";
15	ENSEMBL114_rn	exon	3966450	3966551	23.877455269206	+	.	gene_id "ENSRNOG00000007046"; transcript_id "ENSRNOG00000007046_tx_1"; exon_id "15_3966450_3966551_+"; exonnum "21"; txlen "2905";
15	ENSEMBL114_rn	exon	3966450	3966551	1.37396765827676	+	.	gene_id "ENSRNOG00000007046"; transcript_id "ENSRNOG00000007046_tx_13"; exon_id "15_3966450_3966551_+"; exonnum "20"; txlen "2760";
15	ENSEMBL114_rn	exon	3966450	3966551	1.37396765827676	+	.	gene_id "ENSRNOG00000007046"; transcript_id "ENSRNOG00000007046_tx_14"; exon_id "15_3966450_3966551_+"; exonnum "21"; txlen "2775";
15	ENSEMBL114_rn	exon	3966450	3966551	1.37396765827676	+	.	gene_id "ENSRNOG00000007046"; transcript_id "ENSRNOG00000007046_tx_15"; exon_id "15_3966450_3966551_+"; exonnum "19"; txlen "2691";
15	ENSEMBL114_rn	exon	3966450	3966551	1.37396765827676	+	.	gene_id "ENSRNOG00000007046"; transcript_id "ENSRNOG00000007046_tx_16"; exon_id "15_3966450_3966551_+"; exonnum "20"; txlen "2706";
15	ENSEMBL114_rn	exon	3966450	3966551	0.907820686782834	+	.	gene_id "ENSRNOG00000007046"; transcript_id "ENSRNOG00000007046_tx_17"; exon_id "15_3966450_3966551_+"; exonnum "22"; txlen "2920";
15	ENSEMBL114_rn	exon	3966450	3966551	0.775090403007095	+	.	gene_id "ENSRNOG00000007046"; transcript_id "ENSRNOG00000007046_tx_19"; exon_id "15_3966450_3966551_+"; exonnum "21"; txlen "2851";
15	ENSEMBL114_rn	exon	3966450	3966551	18.3454281495926	+	.	gene_id "ENSRNOG00000007046"; transcript_id "ENSRNOG00000007046_tx_2"; exon_id "15_3966450_3966551_+"; exonnum "20"; txlen "2836";
15	ENSEMBL114_rn	exon	3966450	3966551	0.345027162963706	+	.	gene_id "ENSRNOG00000007046"; transcript_id "ENSRNOG00000007046_tx_28"; exon_id "15_3966450_3966551_+"; exonnum "21"; txlen "2933";
15	ENSEMBL114_rn	exon	3966450	3966551	0.345027162963706	+	.	gene_id "ENSRNOG00000007046"; transcript_id "ENSRNOG00000007046_tx_29"; exon_id "15_3966450_3966551_+"; exonnum "22"; txlen "3002";
15	ENSEMBL114_rn	exon	3966450	3966551	0.339313932948224	+	.	gene_id "ENSRNOG00000007046"; transcript_id "ENSRNOG00000007046_tx_30"; exon_id "15_3966450_3966551_+"; exonnum "20"; txlen "2872";
15	ENSEMBL114_rn	exon	3966450	3966551	0.339313932948224	+	.	gene_id "ENSRNOG00000007046"; transcript_id "ENSRNOG00000007046_tx_31"; exon_id "15_3966450_3966551_+"; exonnum "21"; txlen "2941";
15	ENSEMBL114_rn	exon	3966450	3966551	0.190201317134223	+	.	gene_id "ENSRNOG00000007046"; transcript_id "ENSRNOG00000007046_tx_42"; exon_id "15_3966450_3966551_+"; exonnum "21"; txlen "3014";
15	ENSEMBL114_rn	exon	3966450	3966551	0.190201317134223	+	.	gene_id "ENSRNOG00000007046"; transcript_id "ENSRNOG00000007046_tx_43"; exon_id "15_3966450_3966551_+"; exonnum "22"; txlen "3075";
15	ENSEMBL114_rn	exon	3966450	3966551	0.190201317134223	+	.	gene_id "ENSRNOG00000007046"; transcript_id "ENSRNOG00000007046_tx_44"; exon_id "15_3966450_3966551_+"; exonnum "20"; txlen "2945";
15	ENSEMBL114_rn	exon	3966450	3966551	0.190201317134223	+	.	gene_id "ENSRNOG00000007046"; transcript_id "ENSRNOG00000007046_tx_45"; exon_id "15_3966450_3966551_+"; exonnum "21"; txlen "3006";
15	ENSEMBL114_rn	exon	3966450	3966551	0.160307454492315	+	.	gene_id "ENSRNOG00000007046"; transcript_id "ENSRNOG00000007046_tx_47"; exon_id "15_3966450_3966551_+"; exonnum "20"; txlen "2841";
15	ENSEMBL114_rn	exon	3966450	3966551	0.0230189770518523	+	.	gene_id "ENSRNOG00000007046"; transcript_id "ENSRNOG00000007046_tx_48"; exon_id "15_3966450_3966551_+"; exonnum "29"; txlen "3878";
15	ENSEMBL114_rn	exon	3966450	3966551	0.0118648333281533	+	.	gene_id "ENSRNOG00000007046"; transcript_id "ENSRNOG00000007046_tx_49"; exon_id "15_3966450_3966551_+"; exonnum "29"; txlen "3960";
15	ENSEMBL114_rn	exon	3966450	3966551	5.79802127299906	+	.	gene_id "ENSRNOG00000007046"; transcript_id "ENSRNOG00000007046_tx_5"; exon_id "15_3966450_3966551_+"; exonnum "20"; txlen "2844";
15	ENSEMBL114_rn	exon	3966450	3966551	5.23216466635219	+	.	gene_id "ENSRNOG00000007046"; transcript_id "ENSRNOG00000007046_tx_6"; exon_id "15_3966450_3966551_+"; exonnum "19"; txlen "2775";
15	ENSEMBL114_rn	exon	3966450	3966551	3.90953087346056	+	.	gene_id "ENSRNOG00000007046"; transcript_id "ENSRNOG00000007046_tx_7"; exon_id "15_3966450_3966551_+"; exonnum "20"; txlen "2813";
15	ENSEMBL114_rn	exon	3966450	3966551	3.76254842411726	+	.	gene_id "ENSRNOG00000007046"; transcript_id "ENSRNOG00000007046_tx_8"; exon_id "15_3966450_3966551_+"; exonnum "19"; txlen "2744";
15	ensembl	exon	3966728	3966775	0	+	.	gene_id "ENSRNOG00000007046"; gene_version "10"; transcript_id "ENSRNOT00000035345"; transcript_version "9"; exon_number "29"; gene_name "Cfap70"; gene_source "ensembl"; gene_biotype "protein_coding"; transcript_name "Cfap70-201"; transcript_source "ensembl"; transcript_biotype "protein_coding"; exon_id "ENSRNOE00000065681"; exon_version "1"; tag "Ensembl_canonical";
15	ensembl	CDS	3966728	3966775	0	+	0	gene_id "ENSRNOG00000007046"; gene_version "10"; transcript_id "ENSRNOT00000035345"; transcript_version "9"; exon_number "29"; gene_name "Cfap70"; gene_source "ensembl"; gene_biotype "protein_coding"; transcript_name "Cfap70-201"; transcript_source "ensembl"; transcript_biotype "protein_coding"; protein_id "ENSRNOP00000030551"; protein_version "5"; tag "Ensembl_canonical";
15	ensembl	exon	3966728	3966775	0	+	.	gene_id "ENSRNOG00000007046"; gene_version "10"; transcript_id "ENSRNOT00000111064"; transcript_version "2"; exon_number "28"; gene_name "Cfap70"; gene_source "ensembl"; gene_biotype "protein_coding"; transcript_name "Cfap70-202"; transcript_source "ensembl"; transcript_biotype "protein_coding"; exon_id "ENSRNOE00000065681"; exon_version "1";
15	ensembl	CDS	3966728	3966775	0	+	0	gene_id "ENSRNOG00000007046"; gene_version "10"; transcript_id "ENSRNOT00000111064"; transcript_version "2"; exon_number "28"; gene_name "Cfap70"; gene_source "ensembl"; gene_biotype "protein_coding"; transcript_name "Cfap70-202"; transcript_source "ensembl"; transcript_biotype "protein_coding"; protein_id "ENSRNOP00000095268"; protein_version "1";
15	ensembl	exon	3966728	3966775	0	+	.	gene_id "ENSRNOG00000007046"; gene_version "10"; transcript_id "ENSRNOT00000114948"; transcript_version "2"; exon_number "28"; gene_name "Cfap70"; gene_source "ensembl"; gene_biotype "protein_coding"; transcript_name "Cfap70-203"; transcript_source "ensembl"; transcript_biotype "protein_coding"; exon_id "ENSRNOE00000065681"; exon_version "1";
15	ensembl	CDS	3966728	3966775	0	+	0	gene_id "ENSRNOG00000007046"; gene_version "10"; transcript_id "ENSRNOT00000114948"; transcript_version "2"; exon_number "28"; gene_name "Cfap70"; gene_source "ensembl"; gene_biotype "protein_coding"; transcript_name "Cfap70-203"; transcript_source "ensembl"; transcript_biotype "protein_coding"; protein_id "ENSRNOP00000091914"; protein_version "1";
15	ENSEMBL114_rn	exon	3966728	3966775	23.877455269206	+	.	gene_id "ENSRNOG00000007046"; transcript_id "ENSRNOG00000007046_tx_1"; exon_id "15_3966728_3966775_+"; exonnum "22"; txlen "2905";
15	ENSEMBL114_rn	exon	3966728	3966775	1.37396765827676	+	.	gene_id "ENSRNOG00000007046"; transcript_id "ENSRNOG00000007046_tx_13"; exon_id "15_3966728_3966775_+"; exonnum "21"; txlen "2760";
15	ENSEMBL114_rn	exon	3966728	3966775	1.37396765827676	+	.	gene_id "ENSRNOG00000007046"; transcript_id "ENSRNOG00000007046_tx_14"; exon_id "15_3966728_3966775_+"; exonnum "22"; txlen "2775";
15	ENSEMBL114_rn	exon	3966728	3966775	1.37396765827676	+	.	gene_id "ENSRNOG00000007046"; transcript_id "ENSRNOG00000007046_tx_15"; exon_id "15_3966728_3966775_+"; exonnum "20"; txlen "2691";
15	ENSEMBL114_rn	exon	3966728	3966775	1.37396765827676	+	.	gene_id "ENSRNOG00000007046"; transcript_id "ENSRNOG00000007046_tx_16"; exon_id "15_3966728_3966775_+"; exonnum "21"; txlen "2706";
15	ENSEMBL114_rn	exon	3966728	3966775	0.907820686782834	+	.	gene_id "ENSRNOG00000007046"; transcript_id "ENSRNOG00000007046_tx_17"; exon_id "15_3966728_3966775_+"; exonnum "23"; txlen "2920";
15	ENSEMBL114_rn	exon	3966728	3966775	0.775090403007095	+	.	gene_id "ENSRNOG00000007046"; transcript_id "ENSRNOG00000007046_tx_19"; exon_id "15_3966728_3966775_+"; exonnum "22"; txlen "2851";
15	ENSEMBL114_rn	exon	3966728	3966775	18.3454281495926	+	.	gene_id "ENSRNOG00000007046"; transcript_id "ENSRNOG00000007046_tx_2"; exon_id "15_3966728_3966775_+"; exonnum "21"; txlen "2836";
15	ENSEMBL114_rn	exon	3966728	3966775	0.345027162963706	+	.	gene_id "ENSRNOG00000007046"; transcript_id "ENSRNOG00000007046_tx_28"; exon_id "15_3966728_3966775_+"; exonnum "22"; txlen "2933";
15	ENSEMBL114_rn	exon	3966728	3966775	0.345027162963706	+	.	gene_id "ENSRNOG00000007046"; transcript_id "ENSRNOG00000007046_tx_29"; exon_id "15_3966728_3966775_+"; exonnum "23"; txlen "3002";
15	ENSEMBL114_rn	exon	3966728	3966775	0.339313932948224	+	.	gene_id "ENSRNOG00000007046"; transcript_id "ENSRNOG00000007046_tx_30"; exon_id "15_3966728_3966775_+"; exonnum "21"; txlen "2872";
15	ENSEMBL114_rn	exon	3966728	3966775	0.339313932948224	+	.	gene_id "ENSRNOG00000007046"; transcript_id "ENSRNOG00000007046_tx_31"; exon_id "15_3966728_3966775_+"; exonnum "22"; txlen "2941";
15	ENSEMBL114_rn	exon	3966728	3966775	0.190201317134223	+	.	gene_id "ENSRNOG00000007046"; transcript_id "ENSRNOG00000007046_tx_42"; exon_id "15_3966728_3966775_+"; exonnum "22"; txlen "3014";
15	ENSEMBL114_rn	exon	3966728	3966775	0.190201317134223	+	.	gene_id "ENSRNOG00000007046"; transcript_id "ENSRNOG00000007046_tx_43"; exon_id "15_3966728_3966775_+"; exonnum "23"; txlen "3075";
15	ENSEMBL114_rn	exon	3966728	3966775	0.190201317134223	+	.	gene_id "ENSRNOG00000007046"; transcript_id "ENSRNOG00000007046_tx_44"; exon_id "15_3966728_3966775_+"; exonnum "21"; txlen "2945";
15	ENSEMBL114_rn	exon	3966728	3966775	0.190201317134223	+	.	gene_id "ENSRNOG00000007046"; transcript_id "ENSRNOG00000007046_tx_45"; exon_id "15_3966728_3966775_+"; exonnum "22"; txlen "3006";
15	ENSEMBL114_rn	exon	3966728	3966775	0.160307454492315	+	.	gene_id "ENSRNOG00000007046"; transcript_id "ENSRNOG00000007046_tx_47"; exon_id "15_3966728_3966775_+"; exonnum "21"; txlen "2841";
15	ENSEMBL114_rn	exon	3966728	3966775	0.0230189770518523	+	.	gene_id "ENSRNOG00000007046"; transcript_id "ENSRNOG00000007046_tx_48"; exon_id "15_3966728_3966775_+"; exonnum "30"; txlen "3878";
15	ENSEMBL114_rn	exon	3966728	3966775	0.0118648333281533	+	.	gene_id "ENSRNOG00000007046"; transcript_id "ENSRNOG00000007046_tx_49"; exon_id "15_3966728_3966775_+"; exonnum "30"; txlen "3960";
15	ENSEMBL114_rn	exon	3966728	3966775	5.79802127299906	+	.	gene_id "ENSRNOG00000007046"; transcript_id "ENSRNOG00000007046_tx_5"; exon_id "15_3966728_3966775_+"; exonnum "21"; txlen "2844";
15	ENSEMBL114_rn	exon	3966728	3966775	5.23216466635219	+	.	gene_id "ENSRNOG00000007046"; transcript_id "ENSRNOG00000007046_tx_6"; exon_id "15_3966728_3966775_+"; exonnum "20"; txlen "2775";
15	ENSEMBL114_rn	exon	3966728	3966775	3.90953087346056	+	.	gene_id "ENSRNOG00000007046"; transcript_id "ENSRNOG00000007046_tx_7"; exon_id "15_3966728_3966775_+"; exonnum "21"; txlen "2813";
15	ENSEMBL114_rn	exon	3966728	3966775	3.76254842411726	+	.	gene_id "ENSRNOG00000007046"; transcript_id "ENSRNOG00000007046_tx_8"; exon_id "15_3966728_3966775_+"; exonnum "20"; txlen "2744";
15	ensembl	CDS	3967005	3967082	0	+	0	gene_id "ENSRNOG00000007046"; gene_version "10"; transcript_id "ENSRNOT00000035345"; transcript_version "9"; exon_number "30"; gene_name "Cfap70"; gene_source "ensembl"; gene_biotype "protein_coding"; transcript_name "Cfap70-201"; transcript_source "ensembl"; transcript_biotype "protein_coding"; protein_id "ENSRNOP00000030551"; protein_version "5"; tag "Ensembl_canonical";
15	ensembl	CDS	3967005	3967082	0	+	0	gene_id "ENSRNOG00000007046"; gene_version "10"; transcript_id "ENSRNOT00000111064"; transcript_version "2"; exon_number "29"; gene_name "Cfap70"; gene_source "ensembl"; gene_biotype "protein_coding"; transcript_name "Cfap70-202"; transcript_source "ensembl"; transcript_biotype "protein_coding"; protein_id "ENSRNOP00000095268"; protein_version "1";
15	ensembl	CDS	3967005	3967082	0	+	0	gene_id "ENSRNOG00000007046"; gene_version "10"; transcript_id "ENSRNOT00000114948"; transcript_version "2"; exon_number "29"; gene_name "Cfap70"; gene_source "ensembl"; gene_biotype "protein_coding"; transcript_name "Cfap70-203"; transcript_source "ensembl"; transcript_biotype "protein_coding"; protein_id "ENSRNOP00000091914"; protein_version "1";
15	ensembl	exon	3967005	3967202	0	+	.	gene_id "ENSRNOG00000007046"; gene_version "10"; transcript_id "ENSRNOT00000035345"; transcript_version "9"; exon_number "30"; gene_name "Cfap70"; gene_source "ensembl"; gene_biotype "protein_coding"; transcript_name "Cfap70-201"; transcript_source "ensembl"; transcript_biotype "protein_coding"; exon_id "ENSRNOE00000065738"; exon_version "4"; tag "Ensembl_canonical";
15	ensembl	exon	3967005	3967202	0	+	.	gene_id "ENSRNOG00000007046"; gene_version "10"; transcript_id "ENSRNOT00000111064"; transcript_version "2"; exon_number "29"; gene_name "Cfap70"; gene_source "ensembl"; gene_biotype "protein_coding"; transcript_name "Cfap70-202"; transcript_source "ensembl"; transcript_biotype "protein_coding"; exon_id "ENSRNOE00000065738"; exon_version "4";
15	ENSEMBL114_rn	exon	3967005	3967202	23.877455269206	+	.	gene_id "ENSRNOG00000007046"; transcript_id "ENSRNOG00000007046_tx_1"; exon_id "15_3967005_3967202_+"; exonnum "23"; txlen "2905";
15	ENSEMBL114_rn	exon	3967005	3967202	1.37396765827676	+	.	gene_id "ENSRNOG00000007046"; transcript_id "ENSRNOG00000007046_tx_13"; exon_id "15_3967005_3967202_+"; exonnum "22"; txlen "2760";
15	ENSEMBL114_rn	exon	3967005	3967202	1.37396765827676	+	.	gene_id "ENSRNOG00000007046"; transcript_id "ENSRNOG00000007046_tx_14"; exon_id "15_3967005_3967202_+"; exonnum "23"; txlen "2775";
15	ENSEMBL114_rn	exon	3967005	3967202	1.37396765827676	+	.	gene_id "ENSRNOG00000007046"; transcript_id "ENSRNOG00000007046_tx_15"; exon_id "15_3967005_3967202_+"; exonnum "21"; txlen "2691";
15	ENSEMBL114_rn	exon	3967005	3967202	1.37396765827676	+	.	gene_id "ENSRNOG00000007046"; transcript_id "ENSRNOG00000007046_tx_16"; exon_id "15_3967005_3967202_+"; exonnum "22"; txlen "2706";
15	ENSEMBL114_rn	exon	3967005	3967202	0.907820686782834	+	.	gene_id "ENSRNOG00000007046"; transcript_id "ENSRNOG00000007046_tx_17"; exon_id "15_3967005_3967202_+"; exonnum "24"; txlen "2920";
15	ENSEMBL114_rn	exon	3967005	3967202	0.775090403007095	+	.	gene_id "ENSRNOG00000007046"; transcript_id "ENSRNOG00000007046_tx_19"; exon_id "15_3967005_3967202_+"; exonnum "23"; txlen "2851";
15	ENSEMBL114_rn	exon	3967005	3967202	18.3454281495926	+	.	gene_id "ENSRNOG00000007046"; transcript_id "ENSRNOG00000007046_tx_2"; exon_id "15_3967005_3967202_+"; exonnum "22"; txlen "2836";
15	ENSEMBL114_rn	exon	3967005	3967202	0.345027162963706	+	.	gene_id "ENSRNOG00000007046"; transcript_id "ENSRNOG00000007046_tx_28"; exon_id "15_3967005_3967202_+"; exonnum "23"; txlen "2933";
15	ENSEMBL114_rn	exon	3967005	3967202	0.345027162963706	+	.	gene_id "ENSRNOG00000007046"; transcript_id "ENSRNOG00000007046_tx_29"; exon_id "15_3967005_3967202_+"; exonnum "24"; txlen "3002";
15	ENSEMBL114_rn	exon	3967005	3967202	0.339313932948224	+	.	gene_id "ENSRNOG00000007046"; transcript_id "ENSRNOG00000007046_tx_30"; exon_id "15_3967005_3967202_+"; exonnum "22"; txlen "2872";
15	ENSEMBL114_rn	exon	3967005	3967202	0.339313932948224	+	.	gene_id "ENSRNOG00000007046"; transcript_id "ENSRNOG00000007046_tx_31"; exon_id "15_3967005_3967202_+"; exonnum "23"; txlen "2941";
15	ENSEMBL114_rn	exon	3967005	3967202	0.190201317134223	+	.	gene_id "ENSRNOG00000007046"; transcript_id "ENSRNOG00000007046_tx_42"; exon_id "15_3967005_3967202_+"; exonnum "23"; txlen "3014";
15	ENSEMBL114_rn	exon	3967005	3967202	0.190201317134223	+	.	gene_id "ENSRNOG00000007046"; transcript_id "ENSRNOG00000007046_tx_43"; exon_id "15_3967005_3967202_+"; exonnum "24"; txlen "3075";
15	ENSEMBL114_rn	exon	3967005	3967202	0.190201317134223	+	.	gene_id "ENSRNOG00000007046"; transcript_id "ENSRNOG00000007046_tx_44"; exon_id "15_3967005_3967202_+"; exonnum "22"; txlen "2945";
15	ENSEMBL114_rn	exon	3967005	3967202	0.190201317134223	+	.	gene_id "ENSRNOG00000007046"; transcript_id "ENSRNOG00000007046_tx_45"; exon_id "15_3967005_3967202_+"; exonnum "23"; txlen "3006";
15	ENSEMBL114_rn	exon	3967005	3967202	0.160307454492315	+	.	gene_id "ENSRNOG00000007046"; transcript_id "ENSRNOG00000007046_tx_47"; exon_id "15_3967005_3967202_+"; exonnum "22"; txlen "2841";
15	ENSEMBL114_rn	exon	3967005	3967202	0.0230189770518523	+	.	gene_id "ENSRNOG00000007046"; transcript_id "ENSRNOG00000007046_tx_48"; exon_id "15_3967005_3967202_+"; exonnum "31"; txlen "3878";
15	ENSEMBL114_rn	exon	3967005	3967202	0.0118648333281533	+	.	gene_id "ENSRNOG00000007046"; transcript_id "ENSRNOG00000007046_tx_49"; exon_id "15_3967005_3967202_+"; exonnum "31"; txlen "3960";
15	ENSEMBL114_rn	exon	3967005	3967202	5.79802127299906	+	.	gene_id "ENSRNOG00000007046"; transcript_id "ENSRNOG00000007046_tx_5"; exon_id "15_3967005_3967202_+"; exonnum "22"; txlen "2844";
15	ENSEMBL114_rn	exon	3967005	3967202	5.23216466635219	+	.	gene_id "ENSRNOG00000007046"; transcript_id "ENSRNOG00000007046_tx_6"; exon_id "15_3967005_3967202_+"; exonnum "21"; txlen "2775";
15	ENSEMBL114_rn	exon	3967005	3967202	3.90953087346056	+	.	gene_id "ENSRNOG00000007046"; transcript_id "ENSRNOG00000007046_tx_7"; exon_id "15_3967005_3967202_+"; exonnum "22"; txlen "2813";
15	ENSEMBL114_rn	exon	3967005	3967202	3.76254842411726	+	.	gene_id "ENSRNOG00000007046"; transcript_id "ENSRNOG00000007046_tx_8"; exon_id "15_3967005_3967202_+"; exonnum "21"; txlen "2744";
15	ensembl	exon	3967005	3967220	0	+	.	gene_id "ENSRNOG00000007046"; gene_version "10"; transcript_id "ENSRNOT00000114948"; transcript_version "2"; exon_number "29"; gene_name "Cfap70"; gene_source "ensembl"; gene_biotype "protein_coding"; transcript_name "Cfap70-203"; transcript_source "ensembl"; transcript_biotype "protein_coding"; exon_id "ENSRNOE00000726953"; exon_version "1";
15	ensembl	stop_codon	3967083	3967085	0	+	0	gene_id "ENSRNOG00000007046"; gene_version "10"; transcript_id "ENSRNOT00000035345"; transcript_version "9"; exon_number "30"; gene_name "Cfap70"; gene_source "ensembl"; gene_biotype "protein_coding"; transcript_name "Cfap70-201"; transcript_source "ensembl"; transcript_biotype "protein_coding"; tag "Ensembl_canonical";
15	ensembl	stop_codon	3967083	3967085	0	+	0	gene_id "ENSRNOG00000007046"; gene_version "10"; transcript_id "ENSRNOT00000111064"; transcript_version "2"; exon_number "29"; gene_name "Cfap70"; gene_source "ensembl"; gene_biotype "protein_coding"; transcript_name "Cfap70-202"; transcript_source "ensembl"; transcript_biotype "protein_coding";
15	ensembl	stop_codon	3967083	3967085	0	+	0	gene_id "ENSRNOG00000007046"; gene_version "10"; transcript_id "ENSRNOT00000114948"; transcript_version "2"; exon_number "29"; gene_name "Cfap70"; gene_source "ensembl"; gene_biotype "protein_coding"; transcript_name "Cfap70-203"; transcript_source "ensembl"; transcript_biotype "protein_coding";
15	ensembl	three_prime_utr	3967086	3967202	0	+	.	gene_id "ENSRNOG00000007046"; gene_version "10"; transcript_id "ENSRNOT00000035345"; transcript_version "9"; gene_name "Cfap70"; gene_source "ensembl"; gene_biotype "protein_coding"; transcript_name "Cfap70-201"; transcript_source "ensembl"; transcript_biotype "protein_coding"; tag "Ensembl_canonical";
15	ensembl	three_prime_utr	3967086	3967202	0	+	.	gene_id "ENSRNOG00000007046"; gene_version "10"; transcript_id "ENSRNOT00000111064"; transcript_version "2"; gene_name "Cfap70"; gene_source "ensembl"; gene_biotype "protein_coding"; transcript_name "Cfap70-202"; transcript_source "ensembl"; transcript_biotype "protein_coding";
15	ensembl	three_prime_utr	3967086	3967220	0	+	.	gene_id "ENSRNOG00000007046"; gene_version "10"; transcript_id "ENSRNOT00000114948"; transcript_version "2"; gene_name "Cfap70"; gene_source "ensembl"; gene_biotype "protein_coding"; transcript_name "Cfap70-203"; transcript_source "ensembl"; transcript_biotype "protein_coding";
15	sraer114_es	exon	3967851	3967910	2087.73718276539	+	.	gene_id "ENSRNOG00000006898"; transcript_id "ENSRNOG00000006898_tx_1"; exon_id "15_3967851_3967910_+"; exonnum "1"; txlen "539";
15	ensembl	exon	3968054	3968158	0	+	.	gene_id "ENSRNOG00000006898"; gene_version "7"; transcript_id "ENSRNOT00000009207"; transcript_version "7"; exon_number "1"; gene_name "Mrps16"; gene_source "ensembl"; gene_biotype "protein_coding"; transcript_name "Mrps16-201"; transcript_source "ensembl"; transcript_biotype "protein_coding"; exon_id "ENSRNOE00000802870"; exon_version "1"; tag "Ensembl_canonical";
15	ensembl	CDS	3968054	3968158	0	+	0	gene_id "ENSRNOG00000006898"; gene_version "7"; transcript_id "ENSRNOT00000009207"; transcript_version "7"; exon_number "1"; gene_name "Mrps16"; gene_source "ensembl"; gene_biotype "protein_coding"; transcript_name "Mrps16-201"; transcript_source "ensembl"; transcript_biotype "protein_coding"; protein_id "ENSRNOP00000009207"; protein_version "6"; tag "Ensembl_canonical";
15	ensembl	gene	3968054	3970185	0	+	.	gene_id "ENSRNOG00000006898"; gene_version "7"; gene_name "Mrps16"; gene_source "ensembl"; gene_biotype "protein_coding";
15	ensembl	transcript	3968054	3970185	0	+	.	gene_id "ENSRNOG00000006898"; gene_version "7"; transcript_id "ENSRNOT00000009207"; transcript_version "7"; gene_name "Mrps16"; gene_source "ensembl"; gene_biotype "protein_coding"; transcript_name "Mrps16-201"; transcript_source "ensembl"; transcript_biotype "protein_coding"; tag "Ensembl_canonical";
15	ensembl	exon	3968161	3968224	0	+	.	gene_id "ENSRNOG00000006898"; gene_version "7"; transcript_id "ENSRNOT00000009207"; transcript_version "7"; exon_number "2"; gene_name "Mrps16"; gene_source "ensembl"; gene_biotype "protein_coding"; transcript_name "Mrps16-201"; transcript_source "ensembl"; transcript_biotype "protein_coding"; exon_id "ENSRNOE00000761076"; exon_version "1"; tag "Ensembl_canonical";
15	ensembl	CDS	3968161	3968224	0	+	0	gene_id "ENSRNOG00000006898"; gene_version "7"; transcript_id "ENSRNOT00000009207"; transcript_version "7"; exon_number "2"; gene_name "Mrps16"; gene_source "ensembl"; gene_biotype "protein_coding"; transcript_name "Mrps16-201"; transcript_source "ensembl"; transcript_biotype "protein_coding"; protein_id "ENSRNOP00000009207"; protein_version "6"; tag "Ensembl_canonical";
15	ensembl	exon	3968924	3969184	0	+	.	gene_id "ENSRNOG00000006898"; gene_version "7"; transcript_id "ENSRNOT00000009207"; transcript_version "7"; exon_number "3"; gene_name "Mrps16"; gene_source "ensembl"; gene_biotype "protein_coding"; transcript_name "Mrps16-201"; transcript_source "ensembl"; transcript_biotype "protein_coding"; exon_id "ENSRNOE00000063210"; exon_version "3"; tag "Ensembl_canonical";
15	ensembl	CDS	3968924	3969184	0	+	2	gene_id "ENSRNOG00000006898"; gene_version "7"; transcript_id "ENSRNOT00000009207"; transcript_version "7"; exon_number "3"; gene_name "Mrps16"; gene_source "ensembl"; gene_biotype "protein_coding"; transcript_name "Mrps16-201"; transcript_source "ensembl"; transcript_biotype "protein_coding"; protein_id "ENSRNOP00000009207"; protein_version "6"; tag "Ensembl_canonical";
15	ENSEMBL114_rn	exon	3968924	3969184	2087.73718276539	+	.	gene_id "ENSRNOG00000006898"; transcript_id "ENSRNOG00000006898_tx_1"; exon_id "15_3968924_3969184_+"; exonnum "2"; txlen "539";
15	ensembl	CDS	3969968	3970098	0	+	2	gene_id "ENSRNOG00000006898"; gene_version "7"; transcript_id "ENSRNOT00000009207"; transcript_version "7"; exon_number "4"; gene_name "Mrps16"; gene_source "ensembl"; gene_biotype "protein_coding"; transcript_name "Mrps16-201"; transcript_source "ensembl"; transcript_biotype "protein_coding"; protein_id "ENSRNOP00000009207"; protein_version "6"; tag "Ensembl_canonical";
15	ensembl	exon	3969968	3970185	0	+	.	gene_id "ENSRNOG00000006898"; gene_version "7"; transcript_id "ENSRNOT00000009207"; transcript_version "7"; exon_number "4"; gene_name "Mrps16"; gene_source "ensembl"; gene_biotype "protein_coding"; transcript_name "Mrps16-201"; transcript_source "ensembl"; transcript_biotype "protein_coding"; exon_id "ENSRNOE00000670590"; exon_version "1"; tag "Ensembl_canonical";
15	ENSEMBL114_rn	exon	3969968	3970185	2087.73718276539	+	.	gene_id "ENSRNOG00000006898"; transcript_id "ENSRNOG00000006898_tx_1"; exon_id "15_3969968_3970185_+"; exonnum "3"; txlen "539";
15	ensembl	stop_codon	3970099	3970101	0	+	0	gene_id "ENSRNOG00000006898"; gene_version "7"; transcript_id "ENSRNOT00000009207"; transcript_version "7"; exon_number "4"; gene_name "Mrps16"; gene_source "ensembl"; gene_biotype "protein_coding"; transcript_name "Mrps16-201"; transcript_source "ensembl"; transcript_biotype "protein_coding"; tag "Ensembl_canonical";
15	ensembl	three_prime_utr	3970102	3970185	0	+	.	gene_id "ENSRNOG00000006898"; gene_version "7"; transcript_id "ENSRNOT00000009207"; transcript_version "7"; gene_name "Mrps16"; gene_source "ensembl"; gene_biotype "protein_coding"; transcript_name "Mrps16-201"; transcript_source "ensembl"; transcript_biotype "protein_coding"; tag "Ensembl_canonical";
15	ensembl	five_prime_utr	3970114	3970175	0	+	.	gene_id "ENSRNOG00000006619"; gene_version "7"; transcript_id "ENSRNOT00000009009"; transcript_version "7"; gene_name "Dnajc9"; gene_source "ensembl"; gene_biotype "protein_coding"; transcript_name "Dnajc9-201"; transcript_source "ensembl"; transcript_biotype "protein_coding";
15	ensembl	exon	3970114	3970241	0	+	.	gene_id "ENSRNOG00000006619"; gene_version "7"; transcript_id "ENSRNOT00000009009"; transcript_version "7"; exon_number "1"; gene_name "Dnajc9"; gene_source "ensembl"; gene_biotype "protein_coding"; transcript_name "Dnajc9-201"; transcript_source "ensembl"; transcript_biotype "protein_coding"; exon_id "ENSRNOE00000712964"; exon_version "1";
15	ensembl	transcript	3970114	3977060	0	+	.	gene_id "ENSRNOG00000006619"; gene_version "7"; transcript_id "ENSRNOT00000009009"; transcript_version "7"; gene_name "Dnajc9"; gene_source "ensembl"; gene_biotype "protein_coding"; transcript_name "Dnajc9-201"; transcript_source "ensembl"; transcript_biotype "protein_coding";
15	ensembl	gene	3970114	3977304	0	+	.	gene_id "ENSRNOG00000006619"; gene_version "7"; gene_name "Dnajc9"; gene_source "ensembl"; gene_biotype "protein_coding";
15	ensembl	CDS	3970176	3970241	0	+	0	gene_id "ENSRNOG00000006619"; gene_version "7"; transcript_id "ENSRNOT00000009009"; transcript_version "7"; exon_number "1"; gene_name "Dnajc9"; gene_source "ensembl"; gene_biotype "protein_coding"; transcript_name "Dnajc9-201"; transcript_source "ensembl"; transcript_biotype "protein_coding"; protein_id "ENSRNOP00000009009"; protein_version "6";
15	ensembl	five_prime_utr	3971326	3971850	0	+	.	gene_id "ENSRNOG00000006619"; gene_version "7"; transcript_id "ENSRNOT00000157599"; transcript_version "1"; gene_name "Dnajc9"; gene_source "ensembl"; gene_biotype "protein_coding"; transcript_name "Dnajc9-203"; transcript_source "ensembl"; transcript_biotype "protein_coding";
15	ensembl	exon	3971326	3971907	0	+	.	gene_id "ENSRNOG00000006619"; gene_version "7"; transcript_id "ENSRNOT00000157599"; transcript_version "1"; exon_number "1"; gene_name "Dnajc9"; gene_source "ensembl"; gene_biotype "protein_coding"; transcript_name "Dnajc9-203"; transcript_source "ensembl"; transcript_biotype "protein_coding"; exon_id "ENSRNOE00000720649"; exon_version "1";
15	ensembl	transcript	3971326	3976634	0	+	.	gene_id "ENSRNOG00000006619"; gene_version "7"; transcript_id "ENSRNOT00000157599"; transcript_version "1"; gene_name "Dnajc9"; gene_source "ensembl"; gene_biotype "protein_coding"; transcript_name "Dnajc9-203"; transcript_source "ensembl"; transcript_biotype "protein_coding";
15	ensembl	start_codon	3971851	3971853	0	+	0	gene_id "ENSRNOG00000006619"; gene_version "7"; transcript_id "ENSRNOT00000157599"; transcript_version "1"; exon_number "1"; gene_name "Dnajc9"; gene_source "ensembl"; gene_biotype "protein_coding"; transcript_name "Dnajc9-203"; transcript_source "ensembl"; transcript_biotype "protein_coding";
15	ensembl	CDS	3971851	3971907	0	+	0	gene_id "ENSRNOG00000006619"; gene_version "7"; transcript_id "ENSRNOT00000157599"; transcript_version "1"; exon_number "1"; gene_name "Dnajc9"; gene_source "ensembl"; gene_biotype "protein_coding"; transcript_name "Dnajc9-203"; transcript_source "ensembl"; transcript_biotype "protein_coding"; protein_id "ENSRNOP00000105977"; protein_version "1";
15	ensembl	exon	3972658	3972720	0	+	.	gene_id "ENSRNOG00000006619"; gene_version "7"; transcript_id "ENSRNOT00000157599"; transcript_version "1"; exon_number "2"; gene_name "Dnajc9"; gene_source "ensembl"; gene_biotype "protein_coding"; transcript_name "Dnajc9-203"; transcript_source "ensembl"; transcript_biotype "protein_coding"; exon_id "ENSRNOE00000723943"; exon_version "1";
15	ensembl	CDS	3972658	3972720	0	+	0	gene_id "ENSRNOG00000006619"; gene_version "7"; transcript_id "ENSRNOT00000157599"; transcript_version "1"; exon_number "2"; gene_name "Dnajc9"; gene_source "ensembl"; gene_biotype "protein_coding"; transcript_name "Dnajc9-203"; transcript_source "ensembl"; transcript_biotype "protein_coding"; protein_id "ENSRNOP00000105977"; protein_version "1";
15	ensembl	exon	3972658	3972720	0	+	.	gene_id "ENSRNOG00000006619"; gene_version "7"; transcript_id "ENSRNOT00000009009"; transcript_version "7"; exon_number "2"; gene_name "Dnajc9"; gene_source "ensembl"; gene_biotype "protein_coding"; transcript_name "Dnajc9-201"; transcript_source "ensembl"; transcript_biotype "protein_coding"; exon_id "ENSRNOE00000723943"; exon_version "1";
15	ensembl	CDS	3972658	3972720	0	+	0	gene_id "ENSRNOG00000006619"; gene_version "7"; transcript_id "ENSRNOT00000009009"; transcript_version "7"; exon_number "2"; gene_name "Dnajc9"; gene_source "ensembl"; gene_biotype "protein_coding"; transcript_name "Dnajc9-201"; transcript_source "ensembl"; transcript_biotype "protein_coding"; protein_id "ENSRNOP00000009009"; protein_version "6";
15	ensembl	five_prime_utr	3972658	3973123	0	+	.	gene_id "ENSRNOG00000006619"; gene_version "7"; transcript_id "ENSRNOT00000118868"; transcript_version "2"; gene_name "Dnajc9"; gene_source "ensembl"; gene_biotype "protein_coding"; transcript_name "Dnajc9-202"; transcript_source "ensembl"; transcript_biotype "protein_coding";
15	ensembl	five_prime_utr	3972658	3973123	0	+	.	gene_id "ENSRNOG00000006619"; gene_version "7"; transcript_id "ENSRNOT00000163365"; transcript_version "1"; gene_name "Dnajc9"; gene_source "ensembl"; gene_biotype "protein_coding"; transcript_name "Dnajc9-204"; transcript_source "ensembl"; transcript_biotype "protein_coding"; tag "Ensembl_canonical";
15	ensembl	exon	3972658	3973303	0	+	.	gene_id "ENSRNOG00000006619"; gene_version "7"; transcript_id "ENSRNOT00000118868"; transcript_version "2"; exon_number "1"; gene_name "Dnajc9"; gene_source "ensembl"; gene_biotype "protein_coding"; transcript_name "Dnajc9-202"; transcript_source "ensembl"; transcript_biotype "protein_coding"; exon_id "ENSRNOE00000601632"; exon_version "2";
15	ensembl	exon	3972658	3973303	0	+	.	gene_id "ENSRNOG00000006619"; gene_version "7"; transcript_id "ENSRNOT00000163365"; transcript_version "1"; exon_number "1"; gene_name "Dnajc9"; gene_source "ensembl"; gene_biotype "protein_coding"; transcript_name "Dnajc9-204"; transcript_source "ensembl"; transcript_biotype "protein_coding"; exon_id "ENSRNOE00000601632"; exon_version "2"; tag "Ensembl_canonical";
15	ensembl	transcript	3972658	3977060	0	+	.	gene_id "ENSRNOG00000006619"; gene_version "7"; transcript_id "ENSRNOT00000118868"; transcript_version "2"; gene_name "Dnajc9"; gene_source "ensembl"; gene_biotype "protein_coding"; transcript_name "Dnajc9-202"; transcript_source "ensembl"; transcript_biotype "protein_coding";
15	ensembl	transcript	3972658	3977304	0	+	.	gene_id "ENSRNOG00000006619"; gene_version "7"; transcript_id "ENSRNOT00000163365"; transcript_version "1"; gene_name "Dnajc9"; gene_source "ensembl"; gene_biotype "protein_coding"; transcript_name "Dnajc9-204"; transcript_source "ensembl"; transcript_biotype "protein_coding"; tag "Ensembl_canonical";
15	ensembl	start_codon	3973124	3973126	0	+	0	gene_id "ENSRNOG00000006619"; gene_version "7"; transcript_id "ENSRNOT00000118868"; transcript_version "2"; exon_number "1"; gene_name "Dnajc9"; gene_source "ensembl"; gene_biotype "protein_coding"; transcript_name "Dnajc9-202"; transcript_source "ensembl"; transcript_biotype "protein_coding";
15	ensembl	start_codon	3973124	3973126	0	+	0	gene_id "ENSRNOG00000006619"; gene_version "7"; transcript_id "ENSRNOT00000163365"; transcript_version "1"; exon_number "1"; gene_name "Dnajc9"; gene_source "ensembl"; gene_biotype "protein_coding"; transcript_name "Dnajc9-204"; transcript_source "ensembl"; transcript_biotype "protein_coding"; tag "Ensembl_canonical";
15	ensembl	CDS	3973124	3973303	0	+	0	gene_id "ENSRNOG00000006619"; gene_version "7"; transcript_id "ENSRNOT00000118868"; transcript_version "2"; exon_number "1"; gene_name "Dnajc9"; gene_source "ensembl"; gene_biotype "protein_coding"; transcript_name "Dnajc9-202"; transcript_source "ensembl"; transcript_biotype "protein_coding"; protein_id "ENSRNOP00000081865"; protein_version "2";
15	ensembl	CDS	3973124	3973303	0	+	0	gene_id "ENSRNOG00000006619"; gene_version "7"; transcript_id "ENSRNOT00000163365"; transcript_version "1"; exon_number "1"; gene_name "Dnajc9"; gene_source "ensembl"; gene_biotype "protein_coding"; transcript_name "Dnajc9-204"; transcript_source "ensembl"; transcript_biotype "protein_coding"; protein_id "ENSRNOP00000099436"; protein_version "1"; tag "Ensembl_canonical";
15	ensembl	exon	3973178	3973303	0	+	.	gene_id "ENSRNOG00000006619"; gene_version "7"; transcript_id "ENSRNOT00000157599"; transcript_version "1"; exon_number "3"; gene_name "Dnajc9"; gene_source "ensembl"; gene_biotype "protein_coding"; transcript_name "Dnajc9-203"; transcript_source "ensembl"; transcript_biotype "protein_coding"; exon_id "ENSRNOE00000581699"; exon_version "1";
15	ensembl	CDS	3973178	3973303	0	+	0	gene_id "ENSRNOG00000006619"; gene_version "7"; transcript_id "ENSRNOT00000157599"; transcript_version "1"; exon_number "3"; gene_name "Dnajc9"; gene_source "ensembl"; gene_biotype "protein_coding"; transcript_name "Dnajc9-203"; transcript_source "ensembl"; transcript_biotype "protein_coding"; protein_id "ENSRNOP00000105977"; protein_version "1";
15	ensembl	exon	3973178	3973303	0	+	.	gene_id "ENSRNOG00000006619"; gene_version "7"; transcript_id "ENSRNOT00000009009"; transcript_version "7"; exon_number "3"; gene_name "Dnajc9"; gene_source "ensembl"; gene_biotype "protein_coding"; transcript_name "Dnajc9-201"; transcript_source "ensembl"; transcript_biotype "protein_coding"; exon_id "ENSRNOE00000581699"; exon_version "1";
15	ensembl	CDS	3973178	3973303	0	+	0	gene_id "ENSRNOG00000006619"; gene_version "7"; transcript_id "ENSRNOT00000009009"; transcript_version "7"; exon_number "3"; gene_name "Dnajc9"; gene_source "ensembl"; gene_biotype "protein_coding"; transcript_name "Dnajc9-201"; transcript_source "ensembl"; transcript_biotype "protein_coding"; protein_id "ENSRNOP00000009009"; protein_version "6";
15	ENSEMBL114_rn	exon	3973178	3973303	1.37326608194447	+	.	gene_id "ENSRNOG00000006619"; transcript_id "ENSRNOG00000006619_tx_2"; exon_id "15_3973178_3973303_+"; exonnum "1"; txlen "1070";
15	ensembl	exon	3973467	3973607	0	+	.	gene_id "ENSRNOG00000006619"; gene_version "7"; transcript_id "ENSRNOT00000118868"; transcript_version "2"; exon_number "2"; gene_name "Dnajc9"; gene_source "ensembl"; gene_biotype "protein_coding"; transcript_name "Dnajc9-202"; transcript_source "ensembl"; transcript_biotype "protein_coding"; exon_id "ENSRNOE00000061441"; exon_version "1";
15	ensembl	CDS	3973467	3973607	0	+	0	gene_id "ENSRNOG00000006619"; gene_version "7"; transcript_id "ENSRNOT00000118868"; transcript_version "2"; exon_number "2"; gene_name "Dnajc9"; gene_source "ensembl"; gene_biotype "protein_coding"; transcript_name "Dnajc9-202"; transcript_source "ensembl"; transcript_biotype "protein_coding"; protein_id "ENSRNOP00000081865"; protein_version "2";
15	ensembl	exon	3973467	3973607	0	+	.	gene_id "ENSRNOG00000006619"; gene_version "7"; transcript_id "ENSRNOT00000163365"; transcript_version "1"; exon_number "2"; gene_name "Dnajc9"; gene_source "ensembl"; gene_biotype "protein_coding"; transcript_name "Dnajc9-204"; transcript_source "ensembl"; transcript_biotype "protein_coding"; exon_id "ENSRNOE00000061441"; exon_version "1"; tag "Ensembl_canonical";
15	ensembl	CDS	3973467	3973607	0	+	0	gene_id "ENSRNOG00000006619"; gene_version "7"; transcript_id "ENSRNOT00000163365"; transcript_version "1"; exon_number "2"; gene_name "Dnajc9"; gene_source "ensembl"; gene_biotype "protein_coding"; transcript_name "Dnajc9-204"; transcript_source "ensembl"; transcript_biotype "protein_coding"; protein_id "ENSRNOP00000099436"; protein_version "1"; tag "Ensembl_canonical";
15	ensembl	exon	3973467	3973607	0	+	.	gene_id "ENSRNOG00000006619"; gene_version "7"; transcript_id "ENSRNOT00000157599"; transcript_version "1"; exon_number "4"; gene_name "Dnajc9"; gene_source "ensembl"; gene_biotype "protein_coding"; transcript_name "Dnajc9-203"; transcript_source "ensembl"; transcript_biotype "protein_coding"; exon_id "ENSRNOE00000061441"; exon_version "1";
15	ensembl	CDS	3973467	3973607	0	+	0	gene_id "ENSRNOG00000006619"; gene_version "7"; transcript_id "ENSRNOT00000157599"; transcript_version "1"; exon_number "4"; gene_name "Dnajc9"; gene_source "ensembl"; gene_biotype "protein_coding"; transcript_name "Dnajc9-203"; transcript_source "ensembl"; transcript_biotype "protein_coding"; protein_id "ENSRNOP00000105977"; protein_version "1";
15	ensembl	exon	3973467	3973607	0	+	.	gene_id "ENSRNOG00000006619"; gene_version "7"; transcript_id "ENSRNOT00000009009"; transcript_version "7"; exon_number "4"; gene_name "Dnajc9"; gene_source "ensembl"; gene_biotype "protein_coding"; transcript_name "Dnajc9-201"; transcript_source "ensembl"; transcript_biotype "protein_coding"; exon_id "ENSRNOE00000061441"; exon_version "1";
15	ensembl	CDS	3973467	3973607	0	+	0	gene_id "ENSRNOG00000006619"; gene_version "7"; transcript_id "ENSRNOT00000009009"; transcript_version "7"; exon_number "4"; gene_name "Dnajc9"; gene_source "ensembl"; gene_biotype "protein_coding"; transcript_name "Dnajc9-201"; transcript_source "ensembl"; transcript_biotype "protein_coding"; protein_id "ENSRNOP00000009009"; protein_version "6";
15	ENSEMBL114_rn	exon	3973467	3973607	1.37326608194447	+	.	gene_id "ENSRNOG00000006619"; transcript_id "ENSRNOG00000006619_tx_2"; exon_id "15_3973467_3973607_+"; exonnum "2"; txlen "1070";
15	ensembl	exon	3973695	3973949	0	+	.	gene_id "ENSRNOG00000006619"; gene_version "7"; transcript_id "ENSRNOT00000118868"; transcript_version "2"; exon_number "3"; gene_name "Dnajc9"; gene_source "ensembl"; gene_biotype "protein_coding"; transcript_name "Dnajc9-202"; transcript_source "ensembl"; transcript_biotype "protein_coding"; exon_id "ENSRNOE00000226141"; exon_version "2";
15	ensembl	CDS	3973695	3973949	0	+	0	gene_id "ENSRNOG00000006619"; gene_version "7"; transcript_id "ENSRNOT00000118868"; transcript_version "2"; exon_number "3"; gene_name "Dnajc9"; gene_source "ensembl"; gene_biotype "protein_coding"; transcript_name "Dnajc9-202"; transcript_source "ensembl"; transcript_biotype "protein_coding"; protein_id "ENSRNOP00000081865"; protein_version "2";
15	ensembl	exon	3973695	3973949	0	+	.	gene_id "ENSRNOG00000006619"; gene_version "7"; transcript_id "ENSRNOT00000163365"; transcript_version "1"; exon_number "3"; gene_name "Dnajc9"; gene_source "ensembl"; gene_biotype "protein_coding"; transcript_name "Dnajc9-204"; transcript_source "ensembl"; transcript_biotype "protein_coding"; exon_id "ENSRNOE00000226141"; exon_version "2"; tag "Ensembl_canonical";
15	ensembl	CDS	3973695	3973949	0	+	0	gene_id "ENSRNOG00000006619"; gene_version "7"; transcript_id "ENSRNOT00000163365"; transcript_version "1"; exon_number "3"; gene_name "Dnajc9"; gene_source "ensembl"; gene_biotype "protein_coding"; transcript_name "Dnajc9-204"; transcript_source "ensembl"; transcript_biotype "protein_coding"; protein_id "ENSRNOP00000099436"; protein_version "1"; tag "Ensembl_canonical";
15	ensembl	exon	3973695	3973949	0	+	.	gene_id "ENSRNOG00000006619"; gene_version "7"; transcript_id "ENSRNOT00000157599"; transcript_version "1"; exon_number "5"; gene_name "Dnajc9"; gene_source "ensembl"; gene_biotype "protein_coding"; transcript_name "Dnajc9-203"; transcript_source "ensembl"; transcript_biotype "protein_coding"; exon_id "ENSRNOE00000226141"; exon_version "2";
15	ensembl	CDS	3973695	3973949	0	+	0	gene_id "ENSRNOG00000006619"; gene_version "7"; transcript_id "ENSRNOT00000157599"; transcript_version "1"; exon_number "5"; gene_name "Dnajc9"; gene_source "ensembl"; gene_biotype "protein_coding"; transcript_name "Dnajc9-203"; transcript_source "ensembl"; transcript_biotype "protein_coding"; protein_id "ENSRNOP00000105977"; protein_version "1";
15	ensembl	exon	3973695	3973949	0	+	.	gene_id "ENSRNOG00000006619"; gene_version "7"; transcript_id "ENSRNOT00000009009"; transcript_version "7"; exon_number "5"; gene_name "Dnajc9"; gene_source "ensembl"; gene_biotype "protein_coding"; transcript_name "Dnajc9-201"; transcript_source "ensembl"; transcript_biotype "protein_coding"; exon_id "ENSRNOE00000226141"; exon_version "2";
15	ensembl	CDS	3973695	3973949	0	+	0	gene_id "ENSRNOG00000006619"; gene_version "7"; transcript_id "ENSRNOT00000009009"; transcript_version "7"; exon_number "5"; gene_name "Dnajc9"; gene_source "ensembl"; gene_biotype "protein_coding"; transcript_name "Dnajc9-201"; transcript_source "ensembl"; transcript_biotype "protein_coding"; protein_id "ENSRNOP00000009009"; protein_version "6";
15	ENSEMBL114_rn	exon	3973695	3973949	1.37326608194447	+	.	gene_id "ENSRNOG00000006619"; transcript_id "ENSRNOG00000006619_tx_2"; exon_id "15_3973695_3973949_+"; exonnum "3"; txlen "1070";
15	ensembl	exon	3976038	3976124	0	+	.	gene_id "ENSRNOG00000006619"; gene_version "7"; transcript_id "ENSRNOT00000118868"; transcript_version "2"; exon_number "4"; gene_name "Dnajc9"; gene_source "ensembl"; gene_biotype "protein_coding"; transcript_name "Dnajc9-202"; transcript_source "ensembl"; transcript_biotype "protein_coding"; exon_id "ENSRNOE00000062196"; exon_version "1";
15	ensembl	CDS	3976038	3976124	0	+	0	gene_id "ENSRNOG00000006619"; gene_version "7"; transcript_id "ENSRNOT00000118868"; transcript_version "2"; exon_number "4"; gene_name "Dnajc9"; gene_source "ensembl"; gene_biotype "protein_coding"; transcript_name "Dnajc9-202"; transcript_source "ensembl"; transcript_biotype "protein_coding"; protein_id "ENSRNOP00000081865"; protein_version "2";
15	ensembl	exon	3976038	3976124	0	+	.	gene_id "ENSRNOG00000006619"; gene_version "7"; transcript_id "ENSRNOT00000157599"; transcript_version "1"; exon_number "6"; gene_name "Dnajc9"; gene_source "ensembl"; gene_biotype "protein_coding"; transcript_name "Dnajc9-203"; transcript_source "ensembl"; transcript_biotype "protein_coding"; exon_id "ENSRNOE00000062196"; exon_version "1";
15	ensembl	CDS	3976038	3976124	0	+	0	gene_id "ENSRNOG00000006619"; gene_version "7"; transcript_id "ENSRNOT00000157599"; transcript_version "1"; exon_number "6"; gene_name "Dnajc9"; gene_source "ensembl"; gene_biotype "protein_coding"; transcript_name "Dnajc9-203"; transcript_source "ensembl"; transcript_biotype "protein_coding"; protein_id "ENSRNOP00000105977"; protein_version "1";
15	ensembl	exon	3976038	3976124	0	+	.	gene_id "ENSRNOG00000006619"; gene_version "7"; transcript_id "ENSRNOT00000009009"; transcript_version "7"; exon_number "6"; gene_name "Dnajc9"; gene_source "ensembl"; gene_biotype "protein_coding"; transcript_name "Dnajc9-201"; transcript_source "ensembl"; transcript_biotype "protein_coding"; exon_id "ENSRNOE00000062196"; exon_version "1";
15	ensembl	CDS	3976038	3976124	0	+	0	gene_id "ENSRNOG00000006619"; gene_version "7"; transcript_id "ENSRNOT00000009009"; transcript_version "7"; exon_number "6"; gene_name "Dnajc9"; gene_source "ensembl"; gene_biotype "protein_coding"; transcript_name "Dnajc9-201"; transcript_source "ensembl"; transcript_biotype "protein_coding"; protein_id "ENSRNOP00000009009"; protein_version "6";
15	ENSEMBL114_rn	exon	3976038	3976124	1.37326608194447	+	.	gene_id "ENSRNOG00000006619"; transcript_id "ENSRNOG00000006619_tx_2"; exon_id "15_3976038_3976124_+"; exonnum "4"; txlen "1070";
15	ensembl	CDS	3976038	3976340	0	+	0	gene_id "ENSRNOG00000006619"; gene_version "7"; transcript_id "ENSRNOT00000163365"; transcript_version "1"; exon_number "4"; gene_name "Dnajc9"; gene_source "ensembl"; gene_biotype "protein_coding"; transcript_name "Dnajc9-204"; transcript_source "ensembl"; transcript_biotype "protein_coding"; protein_id "ENSRNOP00000099436"; protein_version "1"; tag "Ensembl_canonical";
15	ensembl	exon	3976038	3977304	0	+	.	gene_id "ENSRNOG00000006619"; gene_version "7"; transcript_id "ENSRNOT00000163365"; transcript_version "1"; exon_number "4"; gene_name "Dnajc9"; gene_source "ensembl"; gene_biotype "protein_coding"; transcript_name "Dnajc9-204"; transcript_source "ensembl"; transcript_biotype "protein_coding"; exon_id "ENSRNOE00000062562"; exon_version "5"; tag "Ensembl_canonical";
15	ensembl	stop_codon	3976341	3976343	0	+	0	gene_id "ENSRNOG00000006619"; gene_version "7"; transcript_id "ENSRNOT00000163365"; transcript_version "1"; exon_number "4"; gene_name "Dnajc9"; gene_source "ensembl"; gene_biotype "protein_coding"; transcript_name "Dnajc9-204"; transcript_source "ensembl"; transcript_biotype "protein_coding"; tag "Ensembl_canonical";
15	ensembl	three_prime_utr	3976344	3977304	0	+	.	gene_id "ENSRNOG00000006619"; gene_version "7"; transcript_id "ENSRNOT00000163365"; transcript_version "1"; gene_name "Dnajc9"; gene_source "ensembl"; gene_biotype "protein_coding"; transcript_name "Dnajc9-204"; transcript_source "ensembl"; transcript_biotype "protein_coding"; tag "Ensembl_canonical";
15	ensembl	CDS	3976451	3976564	0	+	0	gene_id "ENSRNOG00000006619"; gene_version "7"; transcript_id "ENSRNOT00000118868"; transcript_version "2"; exon_number "5"; gene_name "Dnajc9"; gene_source "ensembl"; gene_biotype "protein_coding"; transcript_name "Dnajc9-202"; transcript_source "ensembl"; transcript_biotype "protein_coding"; protein_id "ENSRNOP00000081865"; protein_version "2";
15	ensembl	CDS	3976451	3976564	0	+	0	gene_id "ENSRNOG00000006619"; gene_version "7"; transcript_id "ENSRNOT00000157599"; transcript_version "1"; exon_number "7"; gene_name "Dnajc9"; gene_source "ensembl"; gene_biotype "protein_coding"; transcript_name "Dnajc9-203"; transcript_source "ensembl"; transcript_biotype "protein_coding"; protein_id "ENSRNOP00000105977"; protein_version "1";
15	ensembl	CDS	3976451	3976564	0	+	0	gene_id "ENSRNOG00000006619"; gene_version "7"; transcript_id "ENSRNOT00000009009"; transcript_version "7"; exon_number "7"; gene_name "Dnajc9"; gene_source "ensembl"; gene_biotype "protein_coding"; transcript_name "Dnajc9-201"; transcript_source "ensembl"; transcript_biotype "protein_coding"; protein_id "ENSRNOP00000009009"; protein_version "6";
15	ensembl	exon	3976451	3976634	0	+	.	gene_id "ENSRNOG00000006619"; gene_version "7"; transcript_id "ENSRNOT00000157599"; transcript_version "1"; exon_number "7"; gene_name "Dnajc9"; gene_source "ensembl"; gene_biotype "protein_coding"; transcript_name "Dnajc9-203"; transcript_source "ensembl"; transcript_biotype "protein_coding"; exon_id "ENSRNOE00000751113"; exon_version "1";
15	ensembl	exon	3976451	3977060	0	+	.	gene_id "ENSRNOG00000006619"; gene_version "7"; transcript_id "ENSRNOT00000118868"; transcript_version "2"; exon_number "5"; gene_name "Dnajc9"; gene_source "ensembl"; gene_biotype "protein_coding"; transcript_name "Dnajc9-202"; transcript_source "ensembl"; transcript_biotype "protein_coding"; exon_id "ENSRNOE00000602450"; exon_version "2";
15	ensembl	exon	3976451	3977060	0	+	.	gene_id "ENSRNOG00000006619"; gene_version "7"; transcript_id "ENSRNOT00000009009"; transcript_version "7"; exon_number "7"; gene_name "Dnajc9"; gene_source "ensembl"; gene_biotype "protein_coding"; transcript_name "Dnajc9-201"; transcript_source "ensembl"; transcript_biotype "protein_coding"; exon_id "ENSRNOE00000602450"; exon_version "2";
15	ensembl	stop_codon	3976565	3976567	0	+	0	gene_id "ENSRNOG00000006619"; gene_version "7"; transcript_id "ENSRNOT00000118868"; transcript_version "2"; exon_number "5"; gene_name "Dnajc9"; gene_source "ensembl"; gene_biotype "protein_coding"; transcript_name "Dnajc9-202"; transcript_source "ensembl"; transcript_biotype "protein_coding";
15	ensembl	stop_codon	3976565	3976567	0	+	0	gene_id "ENSRNOG00000006619"; gene_version "7"; transcript_id "ENSRNOT00000157599"; transcript_version "1"; exon_number "7"; gene_name "Dnajc9"; gene_source "ensembl"; gene_biotype "protein_coding"; transcript_name "Dnajc9-203"; transcript_source "ensembl"; transcript_biotype "protein_coding";
15	ensembl	stop_codon	3976565	3976567	0	+	0	gene_id "ENSRNOG00000006619"; gene_version "7"; transcript_id "ENSRNOT00000009009"; transcript_version "7"; exon_number "7"; gene_name "Dnajc9"; gene_source "ensembl"; gene_biotype "protein_coding"; transcript_name "Dnajc9-201"; transcript_source "ensembl"; transcript_biotype "protein_coding";
15	ensembl	three_prime_utr	3976568	3976634	0	+	.	gene_id "ENSRNOG00000006619"; gene_version "7"; transcript_id "ENSRNOT00000157599"; transcript_version "1"; gene_name "Dnajc9"; gene_source "ensembl"; gene_biotype "protein_coding"; transcript_name "Dnajc9-203"; transcript_source "ensembl"; transcript_biotype "protein_coding";
15	ensembl	three_prime_utr	3976568	3977060	0	+	.	gene_id "ENSRNOG00000006619"; gene_version "7"; transcript_id "ENSRNOT00000118868"; transcript_version "2"; gene_name "Dnajc9"; gene_source "ensembl"; gene_biotype "protein_coding"; transcript_name "Dnajc9-202"; transcript_source "ensembl"; transcript_biotype "protein_coding";
15	ensembl	three_prime_utr	3976568	3977060	0	+	.	gene_id "ENSRNOG00000006619"; gene_version "7"; transcript_id "ENSRNOT00000009009"; transcript_version "7"; gene_name "Dnajc9"; gene_source "ensembl"; gene_biotype "protein_coding"; transcript_name "Dnajc9-201"; transcript_source "ensembl"; transcript_biotype "protein_coding";
15	sraer114_mid	exon	3995875	3996013	1.37326608194447	+	.	gene_id "ENSRNOG00000006619"; transcript_id "ENSRNOG00000006619_tx_2"; exon_id "15_3995875_3996013_+"; exonnum "5"; txlen "1070";
15	sraer114_ss	exon	4002819	4003140	1.37326608194447	+	.	gene_id "ENSRNOG00000006619"; transcript_id "ENSRNOG00000006619_tx_2"; exon_id "15_4002819_4003140_+"; exonnum "6"; txlen "1070";
15	ensembl	exon	4016403	4016483	0	+	.	gene_id "ENSRNOG00000042253"; gene_version "5"; transcript_id "ENSRNOT00000008553"; transcript_version "8"; exon_number "1"; gene_name "Ecd"; gene_source "ensembl"; gene_biotype "protein_coding"; transcript_name "Ecd-201"; transcript_source "ensembl"; transcript_biotype "protein_coding"; exon_id "ENSRNOE00000705582"; exon_version "1"; tag "Ensembl_canonical";
15	ensembl	five_prime_utr	4016403	4016483	0	+	.	gene_id "ENSRNOG00000042253"; gene_version "5"; transcript_id "ENSRNOT00000008553"; transcript_version "8"; gene_name "Ecd"; gene_source "ensembl"; gene_biotype "protein_coding"; transcript_name "Ecd-201"; transcript_source "ensembl"; transcript_biotype "protein_coding"; tag "Ensembl_canonical";
15	ensembl	exon	4016403	4016483	0	+	.	gene_id "ENSRNOG00000042253"; gene_version "5"; transcript_id "ENSRNOT00000107842"; transcript_version "2"; exon_number "1"; gene_name "Ecd"; gene_source "ensembl"; gene_biotype "protein_coding"; transcript_name "Ecd-202"; transcript_source "ensembl"; transcript_biotype "protein_coding"; exon_id "ENSRNOE00000705582"; exon_version "1";
15	ensembl	five_prime_utr	4016403	4016483	0	+	.	gene_id "ENSRNOG00000042253"; gene_version "5"; transcript_id "ENSRNOT00000107842"; transcript_version "2"; gene_name "Ecd"; gene_source "ensembl"; gene_biotype "protein_coding"; transcript_name "Ecd-202"; transcript_source "ensembl"; transcript_biotype "protein_coding";
15	ensembl	gene	4016403	4047897	0	+	.	gene_id "ENSRNOG00000042253"; gene_version "5"; gene_name "Ecd"; gene_source "ensembl"; gene_biotype "protein_coding";
15	ensembl	transcript	4016403	4047897	0	+	.	gene_id "ENSRNOG00000042253"; gene_version "5"; transcript_id "ENSRNOT00000008553"; transcript_version "8"; gene_name "Ecd"; gene_source "ensembl"; gene_biotype "protein_coding"; transcript_name "Ecd-201"; transcript_source "ensembl"; transcript_biotype "protein_coding"; tag "Ensembl_canonical";
15	ensembl	transcript	4016403	4047897	0	+	.	gene_id "ENSRNOG00000042253"; gene_version "5"; transcript_id "ENSRNOT00000107842"; transcript_version "2"; gene_name "Ecd"; gene_source "ensembl"; gene_biotype "protein_coding"; transcript_name "Ecd-202"; transcript_source "ensembl"; transcript_biotype "protein_coding";
15	ensembl	exon	4016625	4016709	0	+	.	gene_id "ENSRNOG00000042253"; gene_version "5"; transcript_id "ENSRNOT00000008553"; transcript_version "8"; exon_number "2"; gene_name "Ecd"; gene_source "ensembl"; gene_biotype "protein_coding"; transcript_name "Ecd-201"; transcript_source "ensembl"; transcript_biotype "protein_coding"; exon_id "ENSRNOE00000582848"; exon_version "2"; tag "Ensembl_canonical";
15	ensembl	five_prime_utr	4016625	4016709	0	+	.	gene_id "ENSRNOG00000042253"; gene_version "5"; transcript_id "ENSRNOT00000008553"; transcript_version "8"; gene_name "Ecd"; gene_source "ensembl"; gene_biotype "protein_coding"; transcript_name "Ecd-201"; transcript_source "ensembl"; transcript_biotype "protein_coding"; tag "Ensembl_canonical";
15	ensembl	exon	4016625	4016709	0	+	.	gene_id "ENSRNOG00000042253"; gene_version "5"; transcript_id "ENSRNOT00000107842"; transcript_version "2"; exon_number "2"; gene_name "Ecd"; gene_source "ensembl"; gene_biotype "protein_coding"; transcript_name "Ecd-202"; transcript_source "ensembl"; transcript_biotype "protein_coding"; exon_id "ENSRNOE00000582848"; exon_version "2";
15	ensembl	five_prime_utr	4016625	4016709	0	+	.	gene_id "ENSRNOG00000042253"; gene_version "5"; transcript_id "ENSRNOT00000107842"; transcript_version "2"; gene_name "Ecd"; gene_source "ensembl"; gene_biotype "protein_coding"; transcript_name "Ecd-202"; transcript_source "ensembl"; transcript_biotype "protein_coding";
15	ENSEMBL114_rn	exon	4016625	4016709	0.128292481051682	+	.	gene_id "ENSRNOG00000042253"; transcript_id "ENSRNOG00000042253_tx_4"; exon_id "15_4016625_4016709_+"; exonnum "1"; txlen "4348";
15	ensembl	five_prime_utr	4017557	4017573	0	+	.	gene_id "ENSRNOG00000042253"; gene_version "5"; transcript_id "ENSRNOT00000008553"; transcript_version "8"; gene_name "Ecd"; gene_source "ensembl"; gene_biotype "protein_coding"; transcript_name "Ecd-201"; transcript_source "ensembl"; transcript_biotype "protein_coding"; tag "Ensembl_canonical";
15	ensembl	five_prime_utr	4017557	4017573	0	+	.	gene_id "ENSRNOG00000042253"; gene_version "5"; transcript_id "ENSRNOT00000107842"; transcript_version "2"; gene_name "Ecd"; gene_source "ensembl"; gene_biotype "protein_coding"; transcript_name "Ecd-202"; transcript_source "ensembl"; transcript_biotype "protein_coding";
15	ensembl	exon	4017557	4017778	0	+	.	gene_id "ENSRNOG00000042253"; gene_version "5"; transcript_id "ENSRNOT00000008553"; transcript_version "8"; exon_number "3"; gene_name "Ecd"; gene_source "ensembl"; gene_biotype "protein_coding"; transcript_name "Ecd-201"; transcript_source "ensembl"; transcript_biotype "protein_coding"; exon_id "ENSRNOE00000059578"; exon_version "5"; tag "Ensembl_canonical";
15	ensembl	exon	4017557	4017778	0	+	.	gene_id "ENSRNOG00000042253"; gene_version "5"; transcript_id "ENSRNOT00000107842"; transcript_version "2"; exon_number "3"; gene_name "Ecd"; gene_source "ensembl"; gene_biotype "protein_coding"; transcript_name "Ecd-202"; transcript_source "ensembl"; transcript_biotype "protein_coding"; exon_id "ENSRNOE00000059578"; exon_version "5";
15	ENSEMBL114_rn	exon	4017557	4017778	0.128292481051682	+	.	gene_id "ENSRNOG00000042253"; transcript_id "ENSRNOG00000042253_tx_4"; exon_id "15_4017557_4017778_+"; exonnum "2"; txlen "4348";
15	ensembl	start_codon	4017574	4017576	0	+	0	gene_id "ENSRNOG00000042253"; gene_version "5"; transcript_id "ENSRNOT00000008553"; transcript_version "8"; exon_number "3"; gene_name "Ecd"; gene_source "ensembl"; gene_biotype "protein_coding"; transcript_name "Ecd-201"; transcript_source "ensembl"; transcript_biotype "protein_coding"; tag "Ensembl_canonical";
15	ensembl	start_codon	4017574	4017576	0	+	0	gene_id "ENSRNOG00000042253"; gene_version "5"; transcript_id "ENSRNOT00000107842"; transcript_version "2"; exon_number "3"; gene_name "Ecd"; gene_source "ensembl"; gene_biotype "protein_coding"; transcript_name "Ecd-202"; transcript_source "ensembl"; transcript_biotype "protein_coding";
15	ensembl	CDS	4017574	4017778	0	+	0	gene_id "ENSRNOG00000042253"; gene_version "5"; transcript_id "ENSRNOT00000008553"; transcript_version "8"; exon_number "3"; gene_name "Ecd"; gene_source "ensembl"; gene_biotype "protein_coding"; transcript_name "Ecd-201"; transcript_source "ensembl"; transcript_biotype "protein_coding"; protein_id "ENSRNOP00000008553"; protein_version "6"; tag "Ensembl_canonical";
15	ensembl	CDS	4017574	4017778	0	+	0	gene_id "ENSRNOG00000042253"; gene_version "5"; transcript_id "ENSRNOT00000107842"; transcript_version "2"; exon_number "3"; gene_name "Ecd"; gene_source "ensembl"; gene_biotype "protein_coding"; transcript_name "Ecd-202"; transcript_source "ensembl"; transcript_biotype "protein_coding"; protein_id "ENSRNOP00000078009"; protein_version "1";
15	ensembl	exon	4020845	4020962	0	+	.	gene_id "ENSRNOG00000042253"; gene_version "5"; transcript_id "ENSRNOT00000008553"; transcript_version "8"; exon_number "4"; gene_name "Ecd"; gene_source "ensembl"; gene_biotype "protein_coding"; transcript_name "Ecd-201"; transcript_source "ensembl"; transcript_biotype "protein_coding"; exon_id "ENSRNOE00000059626"; exon_version "1"; tag "Ensembl_canonical";
15	ensembl	CDS	4020845	4020962	0	+	2	gene_id "ENSRNOG00000042253"; gene_version "5"; transcript_id "ENSRNOT00000008553"; transcript_version "8"; exon_number "4"; gene_name "Ecd"; gene_source "ensembl"; gene_biotype "protein_coding"; transcript_name "Ecd-201"; transcript_source "ensembl"; transcript_biotype "protein_coding"; protein_id "ENSRNOP00000008553"; protein_version "6"; tag "Ensembl_canonical";
15	ensembl	exon	4020845	4020962	0	+	.	gene_id "ENSRNOG00000042253"; gene_version "5"; transcript_id "ENSRNOT00000107842"; transcript_version "2"; exon_number "4"; gene_name "Ecd"; gene_source "ensembl"; gene_biotype "protein_coding"; transcript_name "Ecd-202"; transcript_source "ensembl"; transcript_biotype "protein_coding"; exon_id "ENSRNOE00000059626"; exon_version "1";
15	ensembl	CDS	4020845	4020962	0	+	2	gene_id "ENSRNOG00000042253"; gene_version "5"; transcript_id "ENSRNOT00000107842"; transcript_version "2"; exon_number "4"; gene_name "Ecd"; gene_source "ensembl"; gene_biotype "protein_coding"; transcript_name "Ecd-202"; transcript_source "ensembl"; transcript_biotype "protein_coding"; protein_id "ENSRNOP00000078009"; protein_version "1";
15	ENSEMBL114_rn	exon	4020845	4020962	0.128292481051682	+	.	gene_id "ENSRNOG00000042253"; transcript_id "ENSRNOG00000042253_tx_4"; exon_id "15_4020845_4020962_+"; exonnum "3"; txlen "4348";
15	sraer114_mid	exon	4023703	4024018	0.128292481051682	+	.	gene_id "ENSRNOG00000042253"; transcript_id "ENSRNOG00000042253_tx_4"; exon_id "15_4023703_4024018_+"; exonnum "4"; txlen "4348";
15	ensembl	exon	4025991	4026078	0	+	.	gene_id "ENSRNOG00000042253"; gene_version "5"; transcript_id "ENSRNOT00000008553"; transcript_version "8"; exon_number "5"; gene_name "Ecd"; gene_source "ensembl"; gene_biotype "protein_coding"; transcript_name "Ecd-201"; transcript_source "ensembl"; transcript_biotype "protein_coding"; exon_id "ENSRNOE00000059686"; exon_version "1"; tag "Ensembl_canonical";
15	ensembl	CDS	4025991	4026078	0	+	1	gene_id "ENSRNOG00000042253"; gene_version "5"; transcript_id "ENSRNOT00000008553"; transcript_version "8"; exon_number "5"; gene_name "Ecd"; gene_source "ensembl"; gene_biotype "protein_coding"; transcript_name "Ecd-201"; transcript_source "ensembl"; transcript_biotype "protein_coding"; protein_id "ENSRNOP00000008553"; protein_version "6"; tag "Ensembl_canonical";
15	ensembl	exon	4025991	4026078	0	+	.	gene_id "ENSRNOG00000042253"; gene_version "5"; transcript_id "ENSRNOT00000107842"; transcript_version "2"; exon_number "5"; gene_name "Ecd"; gene_source "ensembl"; gene_biotype "protein_coding"; transcript_name "Ecd-202"; transcript_source "ensembl"; transcript_biotype "protein_coding"; exon_id "ENSRNOE00000059686"; exon_version "1";
15	ensembl	CDS	4025991	4026078	0	+	1	gene_id "ENSRNOG00000042253"; gene_version "5"; transcript_id "ENSRNOT00000107842"; transcript_version "2"; exon_number "5"; gene_name "Ecd"; gene_source "ensembl"; gene_biotype "protein_coding"; transcript_name "Ecd-202"; transcript_source "ensembl"; transcript_biotype "protein_coding"; protein_id "ENSRNOP00000078009"; protein_version "1";
15	ENSEMBL114_rn	exon	4025991	4026078	0.128292481051682	+	.	gene_id "ENSRNOG00000042253"; transcript_id "ENSRNOG00000042253_tx_4"; exon_id "15_4025991_4026078_+"; exonnum "5"; txlen "4348";
15	ensembl	exon	4026188	4026366	0	+	.	gene_id "ENSRNOG00000042253"; gene_version "5"; transcript_id "ENSRNOT00000008553"; transcript_version "8"; exon_number "6"; gene_name "Ecd"; gene_source "ensembl"; gene_biotype "protein_coding"; transcript_name "Ecd-201"; transcript_source "ensembl"; transcript_biotype "protein_coding"; exon_id "ENSRNOE00000059738"; exon_version "1"; tag "Ensembl_canonical";
15	ensembl	CDS	4026188	4026366	0	+	0	gene_id "ENSRNOG00000042253"; gene_version "5"; transcript_id "ENSRNOT00000008553"; transcript_version "8"; exon_number "6"; gene_name "Ecd"; gene_source "ensembl"; gene_biotype "protein_coding"; transcript_name "Ecd-201"; transcript_source "ensembl"; transcript_biotype "protein_coding"; protein_id "ENSRNOP00000008553"; protein_version "6"; tag "Ensembl_canonical";
15	ensembl	exon	4026188	4026366	0	+	.	gene_id "ENSRNOG00000042253"; gene_version "5"; transcript_id "ENSRNOT00000107842"; transcript_version "2"; exon_number "6"; gene_name "Ecd"; gene_source "ensembl"; gene_biotype "protein_coding"; transcript_name "Ecd-202"; transcript_source "ensembl"; transcript_biotype "protein_coding"; exon_id "ENSRNOE00000059738"; exon_version "1";
15	ensembl	CDS	4026188	4026366	0	+	0	gene_id "ENSRNOG00000042253"; gene_version "5"; transcript_id "ENSRNOT00000107842"; transcript_version "2"; exon_number "6"; gene_name "Ecd"; gene_source "ensembl"; gene_biotype "protein_coding"; transcript_name "Ecd-202"; transcript_source "ensembl"; transcript_biotype "protein_coding"; protein_id "ENSRNOP00000078009"; protein_version "1";
15	ENSEMBL114_rn	exon	4026188	4026366	0.128292481051682	+	.	gene_id "ENSRNOG00000042253"; transcript_id "ENSRNOG00000042253_tx_4"; exon_id "15_4026188_4026366_+"; exonnum "6"; txlen "4348";
15	ensembl	exon	4027545	4027737	0	+	.	gene_id "ENSRNOG00000042253"; gene_version "5"; transcript_id "ENSRNOT00000008553"; transcript_version "8"; exon_number "7"; gene_name "Ecd"; gene_source "ensembl"; gene_biotype "protein_coding"; transcript_name "Ecd-201"; transcript_source "ensembl"; transcript_biotype "protein_coding"; exon_id "ENSRNOE00000059803"; exon_version "1"; tag "Ensembl_canonical";
15	ensembl	CDS	4027545	4027737	0	+	1	gene_id "ENSRNOG00000042253"; gene_version "5"; transcript_id "ENSRNOT00000008553"; transcript_version "8"; exon_number "7"; gene_name "Ecd"; gene_source "ensembl"; gene_biotype "protein_coding"; transcript_name "Ecd-201"; transcript_source "ensembl"; transcript_biotype "protein_coding"; protein_id "ENSRNOP00000008553"; protein_version "6"; tag "Ensembl_canonical";
15	ensembl	exon	4027545	4027737	0	+	.	gene_id "ENSRNOG00000042253"; gene_version "5"; transcript_id "ENSRNOT00000107842"; transcript_version "2"; exon_number "7"; gene_name "Ecd"; gene_source "ensembl"; gene_biotype "protein_coding"; transcript_name "Ecd-202"; transcript_source "ensembl"; transcript_biotype "protein_coding"; exon_id "ENSRNOE00000059803"; exon_version "1";
15	ensembl	CDS	4027545	4027737	0	+	1	gene_id "ENSRNOG00000042253"; gene_version "5"; transcript_id "ENSRNOT00000107842"; transcript_version "2"; exon_number "7"; gene_name "Ecd"; gene_source "ensembl"; gene_biotype "protein_coding"; transcript_name "Ecd-202"; transcript_source "ensembl"; transcript_biotype "protein_coding"; protein_id "ENSRNOP00000078009"; protein_version "1";
15	ENSEMBL114_rn	exon	4027545	4027737	0.128292481051682	+	.	gene_id "ENSRNOG00000042253"; transcript_id "ENSRNOG00000042253_tx_4"; exon_id "15_4027545_4027737_+"; exonnum "7"; txlen "4348";
15	ensembl	exon	4028235	4028363	0	+	.	gene_id "ENSRNOG00000042253"; gene_version "5"; transcript_id "ENSRNOT00000008553"; transcript_version "8"; exon_number "8"; gene_name "Ecd"; gene_source "ensembl"; gene_biotype "protein_coding"; transcript_name "Ecd-201"; transcript_source "ensembl"; transcript_biotype "protein_coding"; exon_id "ENSRNOE00000059853"; exon_version "1"; tag "Ensembl_canonical";
15	ensembl	CDS	4028235	4028363	0	+	0	gene_id "ENSRNOG00000042253"; gene_version "5"; transcript_id "ENSRNOT00000008553"; transcript_version "8"; exon_number "8"; gene_name "Ecd"; gene_source "ensembl"; gene_biotype "protein_coding"; transcript_name "Ecd-201"; transcript_source "ensembl"; transcript_biotype "protein_coding"; protein_id "ENSRNOP00000008553"; protein_version "6"; tag "Ensembl_canonical";
15	ENSEMBL114_rn	exon	4028235	4028363	0.128292481051682	+	.	gene_id "ENSRNOG00000042253"; transcript_id "ENSRNOG00000042253_tx_4"; exon_id "15_4028235_4028363_+"; exonnum "8"; txlen "4348";
15	ensembl	exon	4028235	4028479	0	+	.	gene_id "ENSRNOG00000042253"; gene_version "5"; transcript_id "ENSRNOT00000107842"; transcript_version "2"; exon_number "8"; gene_name "Ecd"; gene_source "ensembl"; gene_biotype "protein_coding"; transcript_name "Ecd-202"; transcript_source "ensembl"; transcript_biotype "protein_coding"; exon_id "ENSRNOE00000585464"; exon_version "2";
15	ensembl	CDS	4028235	4028479	0	+	0	gene_id "ENSRNOG00000042253"; gene_version "5"; transcript_id "ENSRNOT00000107842"; transcript_version "2"; exon_number "8"; gene_name "Ecd"; gene_source "ensembl"; gene_biotype "protein_coding"; transcript_name "Ecd-202"; transcript_source "ensembl"; transcript_biotype "protein_coding"; protein_id "ENSRNOP00000078009"; protein_version "1";
15	ensembl	exon	4031065	4031193	0	+	.	gene_id "ENSRNOG00000042253"; gene_version "5"; transcript_id "ENSRNOT00000008553"; transcript_version "8"; exon_number "9"; gene_name "Ecd"; gene_source "ensembl"; gene_biotype "protein_coding"; transcript_name "Ecd-201"; transcript_source "ensembl"; transcript_biotype "protein_coding"; exon_id "ENSRNOE00000059912"; exon_version "6"; tag "Ensembl_canonical";
15	ensembl	CDS	4031065	4031193	0	+	0	gene_id "ENSRNOG00000042253"; gene_version "5"; transcript_id "ENSRNOT00000008553"; transcript_version "8"; exon_number "9"; gene_name "Ecd"; gene_source "ensembl"; gene_biotype "protein_coding"; transcript_name "Ecd-201"; transcript_source "ensembl"; transcript_biotype "protein_coding"; protein_id "ENSRNOP00000008553"; protein_version "6"; tag "Ensembl_canonical";
15	ENSEMBL114_rn	exon	4031065	4031193	0.128292481051682	+	.	gene_id "ENSRNOG00000042253"; transcript_id "ENSRNOG00000042253_tx_4"; exon_id "15_4031065_4031193_+"; exonnum "9"; txlen "4348";
15	ensembl	exon	4034179	4034265	0	+	.	gene_id "ENSRNOG00000042253"; gene_version "5"; transcript_id "ENSRNOT00000107842"; transcript_version "2"; exon_number "9"; gene_name "Ecd"; gene_source "ensembl"; gene_biotype "protein_coding"; transcript_name "Ecd-202"; transcript_source "ensembl"; transcript_biotype "protein_coding"; exon_id "ENSRNOE00000800769"; exon_version "1";
15	ensembl	CDS	4034179	4034265	0	+	1	gene_id "ENSRNOG00000042253"; gene_version "5"; transcript_id "ENSRNOT00000107842"; transcript_version "2"; exon_number "9"; gene_name "Ecd"; gene_source "ensembl"; gene_biotype "protein_coding"; transcript_name "Ecd-202"; transcript_source "ensembl"; transcript_biotype "protein_coding"; protein_id "ENSRNOP00000078009"; protein_version "1";
15	ensembl	exon	4034180	4034265	0	+	.	gene_id "ENSRNOG00000042253"; gene_version "5"; transcript_id "ENSRNOT00000008553"; transcript_version "8"; exon_number "10"; gene_name "Ecd"; gene_source "ensembl"; gene_biotype "protein_coding"; transcript_name "Ecd-201"; transcript_source "ensembl"; transcript_biotype "protein_coding"; exon_id "ENSRNOE00000420407"; exon_version "3"; tag "Ensembl_canonical";
15	ensembl	CDS	4034180	4034265	0	+	0	gene_id "ENSRNOG00000042253"; gene_version "5"; transcript_id "ENSRNOT00000008553"; transcript_version "8"; exon_number "10"; gene_name "Ecd"; gene_source "ensembl"; gene_biotype "protein_coding"; transcript_name "Ecd-201"; transcript_source "ensembl"; transcript_biotype "protein_coding"; protein_id "ENSRNOP00000008553"; protein_version "6"; tag "Ensembl_canonical";
15	ENSEMBL114_rn	exon	4034180	4034265	0.128292481051682	+	.	gene_id "ENSRNOG00000042253"; transcript_id "ENSRNOG00000042253_tx_4"; exon_id "15_4034180_4034265_+"; exonnum "10"; txlen "4348";
15	sraer114_mid	exon	4034816	4036623	0.128292481051682	+	.	gene_id "ENSRNOG00000042253"; transcript_id "ENSRNOG00000042253_tx_4"; exon_id "15_4034816_4036623_+"; exonnum "11"; txlen "4348";
15	ensembl	exon	4039148	4039254	0	+	.	gene_id "ENSRNOG00000042253"; gene_version "5"; transcript_id "ENSRNOT00000008553"; transcript_version "8"; exon_number "11"; gene_name "Ecd"; gene_source "ensembl"; gene_biotype "protein_coding"; transcript_name "Ecd-201"; transcript_source "ensembl"; transcript_biotype "protein_coding"; exon_id "ENSRNOE00000480896"; exon_version "1"; tag "Ensembl_canonical";
15	ensembl	CDS	4039148	4039254	0	+	1	gene_id "ENSRNOG00000042253"; gene_version "5"; transcript_id "ENSRNOT00000008553"; transcript_version "8"; exon_number "11"; gene_name "Ecd"; gene_source "ensembl"; gene_biotype "protein_coding"; transcript_name "Ecd-201"; transcript_source "ensembl"; transcript_biotype "protein_coding"; protein_id "ENSRNOP00000008553"; protein_version "6"; tag "Ensembl_canonical";
15	ensembl	exon	4039148	4039254	0	+	.	gene_id "ENSRNOG00000042253"; gene_version "5"; transcript_id "ENSRNOT00000107842"; transcript_version "2"; exon_number "10"; gene_name "Ecd"; gene_source "ensembl"; gene_biotype "protein_coding"; transcript_name "Ecd-202"; transcript_source "ensembl"; transcript_biotype "protein_coding"; exon_id "ENSRNOE00000480896"; exon_version "1";
15	ensembl	CDS	4039148	4039254	0	+	1	gene_id "ENSRNOG00000042253"; gene_version "5"; transcript_id "ENSRNOT00000107842"; transcript_version "2"; exon_number "10"; gene_name "Ecd"; gene_source "ensembl"; gene_biotype "protein_coding"; transcript_name "Ecd-202"; transcript_source "ensembl"; transcript_biotype "protein_coding"; protein_id "ENSRNOP00000078009"; protein_version "1";
15	ENSEMBL114_rn	exon	4039148	4039254	0.128292481051682	+	.	gene_id "ENSRNOG00000042253"; transcript_id "ENSRNOG00000042253_tx_4"; exon_id "15_4039148_4039254_+"; exonnum "12"; txlen "4348";
15	ensembl	exon	4039367	4039553	0	+	.	gene_id "ENSRNOG00000042253"; gene_version "5"; transcript_id "ENSRNOT00000008553"; transcript_version "8"; exon_number "12"; gene_name "Ecd"; gene_source "ensembl"; gene_biotype "protein_coding"; transcript_name "Ecd-201"; transcript_source "ensembl"; transcript_biotype "protein_coding"; exon_id "ENSRNOE00000420405"; exon_version "2"; tag "Ensembl_canonical";
15	ensembl	CDS	4039367	4039553	0	+	2	gene_id "ENSRNOG00000042253"; gene_version "5"; transcript_id "ENSRNOT00000008553"; transcript_version "8"; exon_number "12"; gene_name "Ecd"; gene_source "ensembl"; gene_biotype "protein_coding"; transcript_name "Ecd-201"; transcript_source "ensembl"; transcript_biotype "protein_coding"; protein_id "ENSRNOP00000008553"; protein_version "6"; tag "Ensembl_canonical";
15	ensembl	exon	4039367	4039553	0	+	.	gene_id "ENSRNOG00000042253"; gene_version "5"; transcript_id "ENSRNOT00000107842"; transcript_version "2"; exon_number "11"; gene_name "Ecd"; gene_source "ensembl"; gene_biotype "protein_coding"; transcript_name "Ecd-202"; transcript_source "ensembl"; transcript_biotype "protein_coding"; exon_id "ENSRNOE00000420405"; exon_version "2";
15	ensembl	CDS	4039367	4039553	0	+	2	gene_id "ENSRNOG00000042253"; gene_version "5"; transcript_id "ENSRNOT00000107842"; transcript_version "2"; exon_number "11"; gene_name "Ecd"; gene_source "ensembl"; gene_biotype "protein_coding"; transcript_name "Ecd-202"; transcript_source "ensembl"; transcript_biotype "protein_coding"; protein_id "ENSRNOP00000078009"; protein_version "1";
15	ENSEMBL114_rn	exon	4039367	4039553	0.128292481051682	+	.	gene_id "ENSRNOG00000042253"; transcript_id "ENSRNOG00000042253_tx_4"; exon_id "15_4039367_4039553_+"; exonnum "13"; txlen "4348";
15	ensembl	exon	4041161	4041228	0	+	.	gene_id "ENSRNOG00000042253"; gene_version "5"; transcript_id "ENSRNOT00000008553"; transcript_version "8"; exon_number "13"; gene_name "Ecd"; gene_source "ensembl"; gene_biotype "protein_coding"; transcript_name "Ecd-201"; transcript_source "ensembl"; transcript_biotype "protein_coding"; exon_id "ENSRNOE00000464674"; exon_version "1"; tag "Ensembl_canonical";
15	ensembl	CDS	4041161	4041228	0	+	1	gene_id "ENSRNOG00000042253"; gene_version "5"; transcript_id "ENSRNOT00000008553"; transcript_version "8"; exon_number "13"; gene_name "Ecd"; gene_source "ensembl"; gene_biotype "protein_coding"; transcript_name "Ecd-201"; transcript_source "ensembl"; transcript_biotype "protein_coding"; protein_id "ENSRNOP00000008553"; protein_version "6"; tag "Ensembl_canonical";
15	ensembl	exon	4041161	4041228	0	+	.	gene_id "ENSRNOG00000042253"; gene_version "5"; transcript_id "ENSRNOT00000107842"; transcript_version "2"; exon_number "12"; gene_name "Ecd"; gene_source "ensembl"; gene_biotype "protein_coding"; transcript_name "Ecd-202"; transcript_source "ensembl"; transcript_biotype "protein_coding"; exon_id "ENSRNOE00000464674"; exon_version "1";
15	ensembl	CDS	4041161	4041228	0	+	1	gene_id "ENSRNOG00000042253"; gene_version "5"; transcript_id "ENSRNOT00000107842"; transcript_version "2"; exon_number "12"; gene_name "Ecd"; gene_source "ensembl"; gene_biotype "protein_coding"; transcript_name "Ecd-202"; transcript_source "ensembl"; transcript_biotype "protein_coding"; protein_id "ENSRNOP00000078009"; protein_version "1";
15	ENSEMBL114_rn	exon	4041161	4041228	0.128292481051682	+	.	gene_id "ENSRNOG00000042253"; transcript_id "ENSRNOG00000042253_tx_4"; exon_id "15_4041161_4041228_+"; exonnum "14"; txlen "4348";
15	ensembl	exon	4044187	4044392	0	+	.	gene_id "ENSRNOG00000042253"; gene_version "5"; transcript_id "ENSRNOT00000008553"; transcript_version "8"; exon_number "14"; gene_name "Ecd"; gene_source "ensembl"; gene_biotype "protein_coding"; transcript_name "Ecd-201"; transcript_source "ensembl"; transcript_biotype "protein_coding"; exon_id "ENSRNOE00000420402"; exon_version "2"; tag "Ensembl_canonical";
15	ensembl	CDS	4044187	4044392	0	+	2	gene_id "ENSRNOG00000042253"; gene_version "5"; transcript_id "ENSRNOT00000008553"; transcript_version "8"; exon_number "14"; gene_name "Ecd"; gene_source "ensembl"; gene_biotype "protein_coding"; transcript_name "Ecd-201"; transcript_source "ensembl"; transcript_biotype "protein_coding"; protein_id "ENSRNOP00000008553"; protein_version "6"; tag "Ensembl_canonical";
15	ensembl	exon	4044187	4044392	0	+	.	gene_id "ENSRNOG00000042253"; gene_version "5"; transcript_id "ENSRNOT00000107842"; transcript_version "2"; exon_number "13"; gene_name "Ecd"; gene_source "ensembl"; gene_biotype "protein_coding"; transcript_name "Ecd-202"; transcript_source "ensembl"; transcript_biotype "protein_coding"; exon_id "ENSRNOE00000420402"; exon_version "2";
15	ensembl	CDS	4044187	4044392	0	+	2	gene_id "ENSRNOG00000042253"; gene_version "5"; transcript_id "ENSRNOT00000107842"; transcript_version "2"; exon_number "13"; gene_name "Ecd"; gene_source "ensembl"; gene_biotype "protein_coding"; transcript_name "Ecd-202"; transcript_source "ensembl"; transcript_biotype "protein_coding"; protein_id "ENSRNOP00000078009"; protein_version "1";
15	ENSEMBL114_rn	exon	4044187	4044392	0.128292481051682	+	.	gene_id "ENSRNOG00000042253"; transcript_id "ENSRNOG00000042253_tx_4"; exon_id "15_4044187_4044392_+"; exonnum "15"; txlen "4348";
15	ensembl	CDS	4047471	4047683	0	+	0	gene_id "ENSRNOG00000042253"; gene_version "5"; transcript_id "ENSRNOT00000008553"; transcript_version "8"; exon_number "15"; gene_name "Ecd"; gene_source "ensembl"; gene_biotype "protein_coding"; transcript_name "Ecd-201"; transcript_source "ensembl"; transcript_biotype "protein_coding"; protein_id "ENSRNOP00000008553"; protein_version "6"; tag "Ensembl_canonical";
15	ensembl	CDS	4047471	4047683	0	+	0	gene_id "ENSRNOG00000042253"; gene_version "5"; transcript_id "ENSRNOT00000107842"; transcript_version "2"; exon_number "14"; gene_name "Ecd"; gene_source "ensembl"; gene_biotype "protein_coding"; transcript_name "Ecd-202"; transcript_source "ensembl"; transcript_biotype "protein_coding"; protein_id "ENSRNOP00000078009"; protein_version "1";
15	ensembl	exon	4047471	4047897	0	+	.	gene_id "ENSRNOG00000042253"; gene_version "5"; transcript_id "ENSRNOT00000008553"; transcript_version "8"; exon_number "15"; gene_name "Ecd"; gene_source "ensembl"; gene_biotype "protein_coding"; transcript_name "Ecd-201"; transcript_source "ensembl"; transcript_biotype "protein_coding"; exon_id "ENSRNOE00000420401"; exon_version "5"; tag "Ensembl_canonical";
15	ensembl	exon	4047471	4047897	0	+	.	gene_id "ENSRNOG00000042253"; gene_version "5"; transcript_id "ENSRNOT00000107842"; transcript_version "2"; exon_number "14"; gene_name "Ecd"; gene_source "ensembl"; gene_biotype "protein_coding"; transcript_name "Ecd-202"; transcript_source "ensembl"; transcript_biotype "protein_coding"; exon_id "ENSRNOE00000420401"; exon_version "5";
15	ENSEMBL114_rn	exon	4047471	4047897	0.128292481051682	+	.	gene_id "ENSRNOG00000042253"; transcript_id "ENSRNOG00000042253_tx_4"; exon_id "15_4047471_4047897_+"; exonnum "16"; txlen "4348";
15	ensembl	stop_codon	4047684	4047686	0	+	0	gene_id "ENSRNOG00000042253"; gene_version "5"; transcript_id "ENSRNOT00000008553"; transcript_version "8"; exon_number "15"; gene_name "Ecd"; gene_source "ensembl"; gene_biotype "protein_coding"; transcript_name "Ecd-201"; transcript_source "ensembl"; transcript_biotype "protein_coding"; tag "Ensembl_canonical";
15	ensembl	stop_codon	4047684	4047686	0	+	0	gene_id "ENSRNOG00000042253"; gene_version "5"; transcript_id "ENSRNOT00000107842"; transcript_version "2"; exon_number "14"; gene_name "Ecd"; gene_source "ensembl"; gene_biotype "protein_coding"; transcript_name "Ecd-202"; transcript_source "ensembl"; transcript_biotype "protein_coding";
15	ensembl	three_prime_utr	4047687	4047897	0	+	.	gene_id "ENSRNOG00000042253"; gene_version "5"; transcript_id "ENSRNOT00000008553"; transcript_version "8"; gene_name "Ecd"; gene_source "ensembl"; gene_biotype "protein_coding"; transcript_name "Ecd-201"; transcript_source "ensembl"; transcript_biotype "protein_coding"; tag "Ensembl_canonical";
15	ensembl	three_prime_utr	4047687	4047897	0	+	.	gene_id "ENSRNOG00000042253"; gene_version "5"; transcript_id "ENSRNOT00000107842"; transcript_version "2"; gene_name "Ecd"; gene_source "ensembl"; gene_biotype "protein_coding"; transcript_name "Ecd-202"; transcript_source "ensembl"; transcript_biotype "protein_coding";
15	sraer114_es	exon	4052661	4052994	0.0432758571834724	+	.	gene_id "sraer114_gene_15755"; transcript_id "sraer114_gene_15755_tx_10"; exon_id "15_4052661_4052994_+"; exonnum "1"; txlen "1940";
15	sraer114_es	exon	4052661	4052994	0.0615144118530439	+	.	gene_id "sraer114_gene_15755"; transcript_id "sraer114_gene_15755_tx_6"; exon_id "15_4052661_4052994_+"; exonnum "1"; txlen "2189";
15	sraer114_mid	exon	4053372	4053620	0.0615144118530439	+	.	gene_id "sraer114_gene_15755"; transcript_id "sraer114_gene_15755_tx_6"; exon_id "15_4053372_4053620_+"; exonnum "2"; txlen "2189";
15	sraer114_es	exon	4056070	4056268	1.0326596837184	+	.	gene_id "sraer114_gene_15755"; transcript_id "sraer114_gene_15755_tx_1"; exon_id "15_4056070_4056268_+"; exonnum "1"; txlen "1805";
15	sraer114_es	exon	4056070	4056268	0.0370892853704759	+	.	gene_id "sraer114_gene_15755"; transcript_id "sraer114_gene_15755_tx_11"; exon_id "15_4056070_4056268_+"; exonnum "1"; txlen "2033";
15	sraer114_es	exon	4056070	4056268	0.0370892853704759	+	.	gene_id "sraer114_gene_15755"; transcript_id "sraer114_gene_15755_tx_12"; exon_id "15_4056070_4056268_+"; exonnum "1"; txlen "1811";
15	sraer114_es	exon	4056070	4056268	0.0240579148349033	+	.	gene_id "sraer114_gene_15755"; transcript_id "sraer114_gene_15755_tx_13"; exon_id "15_4056070_4056268_+"; exonnum "1"; txlen "2028";
15	sraer114_es	exon	4056070	4056268	0.175949656331558	+	.	gene_id "sraer114_gene_15755"; transcript_id "sraer114_gene_15755_tx_2"; exon_id "15_4056070_4056268_+"; exonnum "1"; txlen "1892";
15	sraer114_es	exon	4056070	4056268	0.156851604243429	+	.	gene_id "sraer114_gene_15755"; transcript_id "sraer114_gene_15755_tx_3"; exon_id "15_4056070_4056268_+"; exonnum "1"; txlen "1897";
15	sraer114_es	exon	4056070	4056268	0.105018303378469	+	.	gene_id "sraer114_gene_15755"; transcript_id "sraer114_gene_15755_tx_4"; exon_id "15_4056070_4056268_+"; exonnum "1"; txlen "1671";
15	sraer114_es	exon	4056070	4056268	0.0534357654980616	+	.	gene_id "sraer114_gene_15755"; transcript_id "sraer114_gene_15755_tx_7"; exon_id "15_4056070_4056268_+"; exonnum "1"; txlen "1583";
15	sraer114_es	exon	4056070	4056268	0.0471134165516856	+	.	gene_id "sraer114_gene_15755"; transcript_id "sraer114_gene_15755_tx_8"; exon_id "15_4056070_4056268_+"; exonnum "1"; txlen "1675";
15	sraer114_es	exon	4056070	4056268	0.0471134165516856	+	.	gene_id "sraer114_gene_15755"; transcript_id "sraer114_gene_15755_tx_9"; exon_id "15_4056070_4056268_+"; exonnum "1"; txlen "1670";
15	sraer114_mid	exon	4057034	4057169	0.0370892853704759	+	.	gene_id "sraer114_gene_15755"; transcript_id "sraer114_gene_15755_tx_11"; exon_id "15_4057034_4057169_+"; exonnum "2"; txlen "2033";
15	sraer114_mid	exon	4057034	4057169	0.0370892853704759	+	.	gene_id "sraer114_gene_15755"; transcript_id "sraer114_gene_15755_tx_12"; exon_id "15_4057034_4057169_+"; exonnum "2"; txlen "1811";
15	sraer114_mid	exon	4057034	4057169	0.0240579148349033	+	.	gene_id "sraer114_gene_15755"; transcript_id "sraer114_gene_15755_tx_13"; exon_id "15_4057034_4057169_+"; exonnum "2"; txlen "2028";
15	sraer114_mid	exon	4057271	4057362	0.0370892853704759	+	.	gene_id "sraer114_gene_15755"; transcript_id "sraer114_gene_15755_tx_11"; exon_id "15_4057271_4057362_+"; exonnum "3"; txlen "2033";
15	sraer114_mid	exon	4057271	4057362	0.0370892853704759	+	.	gene_id "sraer114_gene_15755"; transcript_id "sraer114_gene_15755_tx_12"; exon_id "15_4057271_4057362_+"; exonnum "3"; txlen "1811";
15	sraer114_mid	exon	4057271	4057362	0.156851604243429	+	.	gene_id "sraer114_gene_15755"; transcript_id "sraer114_gene_15755_tx_3"; exon_id "15_4057271_4057362_+"; exonnum "2"; txlen "1897";
15	sraer114_mid	exon	4057271	4057362	0.0471134165516856	+	.	gene_id "sraer114_gene_15755"; transcript_id "sraer114_gene_15755_tx_8"; exon_id "15_4057271_4057362_+"; exonnum "2"; txlen "1675";
15	sraer114_mid	exon	4057276	4057362	0.0240579148349033	+	.	gene_id "sraer114_gene_15755"; transcript_id "sraer114_gene_15755_tx_13"; exon_id "15_4057276_4057362_+"; exonnum "3"; txlen "2028";
15	sraer114_mid	exon	4057276	4057362	0.175949656331558	+	.	gene_id "sraer114_gene_15755"; transcript_id "sraer114_gene_15755_tx_2"; exon_id "15_4057276_4057362_+"; exonnum "2"; txlen "1892";
15	sraer114_mid	exon	4057276	4057362	0.0471134165516856	+	.	gene_id "sraer114_gene_15755"; transcript_id "sraer114_gene_15755_tx_9"; exon_id "15_4057276_4057362_+"; exonnum "2"; txlen "1670";
15	sraer114_mid	exon	4058345	4058478	1.0326596837184	+	.	gene_id "sraer114_gene_15755"; transcript_id "sraer114_gene_15755_tx_1"; exon_id "15_4058345_4058478_+"; exonnum "2"; txlen "1805";
15	sraer114_mid	exon	4058345	4058478	0.0432758571834724	+	.	gene_id "sraer114_gene_15755"; transcript_id "sraer114_gene_15755_tx_10"; exon_id "15_4058345_4058478_+"; exonnum "2"; txlen "1940";
15	sraer114_mid	exon	4058345	4058478	0.0370892853704759	+	.	gene_id "sraer114_gene_15755"; transcript_id "sraer114_gene_15755_tx_11"; exon_id "15_4058345_4058478_+"; exonnum "4"; txlen "2033";
15	sraer114_mid	exon	4058345	4058478	0.0370892853704759	+	.	gene_id "sraer114_gene_15755"; transcript_id "sraer114_gene_15755_tx_12"; exon_id "15_4058345_4058478_+"; exonnum "4"; txlen "1811";
15	sraer114_mid	exon	4058345	4058478	0.0240579148349033	+	.	gene_id "sraer114_gene_15755"; transcript_id "sraer114_gene_15755_tx_13"; exon_id "15_4058345_4058478_+"; exonnum "4"; txlen "2028";
15	sraer114_mid	exon	4058345	4058478	0.175949656331558	+	.	gene_id "sraer114_gene_15755"; transcript_id "sraer114_gene_15755_tx_2"; exon_id "15_4058345_4058478_+"; exonnum "3"; txlen "1892";
15	sraer114_mid	exon	4058345	4058478	0.156851604243429	+	.	gene_id "sraer114_gene_15755"; transcript_id "sraer114_gene_15755_tx_3"; exon_id "15_4058345_4058478_+"; exonnum "3"; txlen "1897";
15	sraer114_mid	exon	4058345	4058478	0.0615144118530439	+	.	gene_id "sraer114_gene_15755"; transcript_id "sraer114_gene_15755_tx_6"; exon_id "15_4058345_4058478_+"; exonnum "3"; txlen "2189";
15	sraer114_mid	exon	4058345	4058478	0.0534357654980616	+	.	gene_id "sraer114_gene_15755"; transcript_id "sraer114_gene_15755_tx_7"; exon_id "15_4058345_4058478_+"; exonnum "2"; txlen "1583";
15	sraer114_mid	exon	4058345	4058478	0.0471134165516856	+	.	gene_id "sraer114_gene_15755"; transcript_id "sraer114_gene_15755_tx_8"; exon_id "15_4058345_4058478_+"; exonnum "3"; txlen "1675";
15	sraer114_mid	exon	4058345	4058478	0.0471134165516856	+	.	gene_id "sraer114_gene_15755"; transcript_id "sraer114_gene_15755_tx_9"; exon_id "15_4058345_4058478_+"; exonnum "3"; txlen "1670";
15	sraer114_mid	exon	4070965	4071186	1.0326596837184	+	.	gene_id "sraer114_gene_15755"; transcript_id "sraer114_gene_15755_tx_1"; exon_id "15_4070965_4071186_+"; exonnum "3"; txlen "1805";
15	sraer114_mid	exon	4070965	4071186	0.0432758571834724	+	.	gene_id "sraer114_gene_15755"; transcript_id "sraer114_gene_15755_tx_10"; exon_id "15_4070965_4071186_+"; exonnum "3"; txlen "1940";
15	sraer114_mid	exon	4070965	4071186	0.0370892853704759	+	.	gene_id "sraer114_gene_15755"; transcript_id "sraer114_gene_15755_tx_11"; exon_id "15_4070965_4071186_+"; exonnum "5"; txlen "2033";
15	sraer114_mid	exon	4070965	4071186	0.0240579148349033	+	.	gene_id "sraer114_gene_15755"; transcript_id "sraer114_gene_15755_tx_13"; exon_id "15_4070965_4071186_+"; exonnum "5"; txlen "2028";
15	sraer114_mid	exon	4070965	4071186	0.175949656331558	+	.	gene_id "sraer114_gene_15755"; transcript_id "sraer114_gene_15755_tx_2"; exon_id "15_4070965_4071186_+"; exonnum "4"; txlen "1892";
15	sraer114_mid	exon	4070965	4071186	0.156851604243429	+	.	gene_id "sraer114_gene_15755"; transcript_id "sraer114_gene_15755_tx_3"; exon_id "15_4070965_4071186_+"; exonnum "4"; txlen "1897";
15	sraer114_mid	exon	4070965	4071186	0.105018303378469	+	.	gene_id "sraer114_gene_15755"; transcript_id "sraer114_gene_15755_tx_4"; exon_id "15_4070965_4071186_+"; exonnum "2"; txlen "1671";
15	sraer114_mid	exon	4070965	4071186	0.0615144118530439	+	.	gene_id "sraer114_gene_15755"; transcript_id "sraer114_gene_15755_tx_6"; exon_id "15_4070965_4071186_+"; exonnum "4"; txlen "2189";
15	sraer114_mid	exon	4076791	4076942	1.0326596837184	+	.	gene_id "sraer114_gene_15755"; transcript_id "sraer114_gene_15755_tx_1"; exon_id "15_4076791_4076942_+"; exonnum "4"; txlen "1805";
15	sraer114_mid	exon	4076791	4076942	0.0432758571834724	+	.	gene_id "sraer114_gene_15755"; transcript_id "sraer114_gene_15755_tx_10"; exon_id "15_4076791_4076942_+"; exonnum "4"; txlen "1940";
15	sraer114_mid	exon	4076791	4076942	0.0370892853704759	+	.	gene_id "sraer114_gene_15755"; transcript_id "sraer114_gene_15755_tx_11"; exon_id "15_4076791_4076942_+"; exonnum "6"; txlen "2033";
15	sraer114_mid	exon	4076791	4076942	0.0370892853704759	+	.	gene_id "sraer114_gene_15755"; transcript_id "sraer114_gene_15755_tx_12"; exon_id "15_4076791_4076942_+"; exonnum "5"; txlen "1811";
15	sraer114_mid	exon	4076791	4076942	0.0240579148349033	+	.	gene_id "sraer114_gene_15755"; transcript_id "sraer114_gene_15755_tx_13"; exon_id "15_4076791_4076942_+"; exonnum "6"; txlen "2028";
15	sraer114_mid	exon	4076791	4076942	0.175949656331558	+	.	gene_id "sraer114_gene_15755"; transcript_id "sraer114_gene_15755_tx_2"; exon_id "15_4076791_4076942_+"; exonnum "5"; txlen "1892";
15	sraer114_mid	exon	4076791	4076942	0.156851604243429	+	.	gene_id "sraer114_gene_15755"; transcript_id "sraer114_gene_15755_tx_3"; exon_id "15_4076791_4076942_+"; exonnum "5"; txlen "1897";
15	sraer114_mid	exon	4076791	4076942	0.105018303378469	+	.	gene_id "sraer114_gene_15755"; transcript_id "sraer114_gene_15755_tx_4"; exon_id "15_4076791_4076942_+"; exonnum "3"; txlen "1671";
15	sraer114_mid	exon	4076791	4076942	0.0615144118530439	+	.	gene_id "sraer114_gene_15755"; transcript_id "sraer114_gene_15755_tx_6"; exon_id "15_4076791_4076942_+"; exonnum "5"; txlen "2189";
15	sraer114_mid	exon	4076791	4076942	0.0534357654980616	+	.	gene_id "sraer114_gene_15755"; transcript_id "sraer114_gene_15755_tx_7"; exon_id "15_4076791_4076942_+"; exonnum "3"; txlen "1583";
15	sraer114_mid	exon	4076791	4076942	0.0471134165516856	+	.	gene_id "sraer114_gene_15755"; transcript_id "sraer114_gene_15755_tx_8"; exon_id "15_4076791_4076942_+"; exonnum "4"; txlen "1675";
15	sraer114_mid	exon	4076791	4076942	0.0471134165516856	+	.	gene_id "sraer114_gene_15755"; transcript_id "sraer114_gene_15755_tx_9"; exon_id "15_4076791_4076942_+"; exonnum "4"; txlen "1670";
15	sraer114_ss	exon	4077631	4078728	1.0326596837184	+	.	gene_id "sraer114_gene_15755"; transcript_id "sraer114_gene_15755_tx_1"; exon_id "15_4077631_4078728_+"; exonnum "5"; txlen "1805";
15	sraer114_ss	exon	4077631	4078728	0.0432758571834724	+	.	gene_id "sraer114_gene_15755"; transcript_id "sraer114_gene_15755_tx_10"; exon_id "15_4077631_4078728_+"; exonnum "5"; txlen "1940";
15	sraer114_ss	exon	4077631	4078728	0.0370892853704759	+	.	gene_id "sraer114_gene_15755"; transcript_id "sraer114_gene_15755_tx_11"; exon_id "15_4077631_4078728_+"; exonnum "7"; txlen "2033";
15	sraer114_ss	exon	4077631	4078728	0.0370892853704759	+	.	gene_id "sraer114_gene_15755"; transcript_id "sraer114_gene_15755_tx_12"; exon_id "15_4077631_4078728_+"; exonnum "6"; txlen "1811";
15	sraer114_ss	exon	4077631	4078728	0.0240579148349033	+	.	gene_id "sraer114_gene_15755"; transcript_id "sraer114_gene_15755_tx_13"; exon_id "15_4077631_4078728_+"; exonnum "7"; txlen "2028";
15	sraer114_ss	exon	4077631	4078728	0.175949656331558	+	.	gene_id "sraer114_gene_15755"; transcript_id "sraer114_gene_15755_tx_2"; exon_id "15_4077631_4078728_+"; exonnum "6"; txlen "1892";
15	sraer114_ss	exon	4077631	4078728	0.156851604243429	+	.	gene_id "sraer114_gene_15755"; transcript_id "sraer114_gene_15755_tx_3"; exon_id "15_4077631_4078728_+"; exonnum "6"; txlen "1897";
15	sraer114_ss	exon	4077631	4078728	0.105018303378469	+	.	gene_id "sraer114_gene_15755"; transcript_id "sraer114_gene_15755_tx_4"; exon_id "15_4077631_4078728_+"; exonnum "4"; txlen "1671";
15	sraer114_ss	exon	4077631	4078728	0.0615144118530439	+	.	gene_id "sraer114_gene_15755"; transcript_id "sraer114_gene_15755_tx_6"; exon_id "15_4077631_4078728_+"; exonnum "6"; txlen "2189";
15	sraer114_ss	exon	4077631	4078728	0.0534357654980616	+	.	gene_id "sraer114_gene_15755"; transcript_id "sraer114_gene_15755_tx_7"; exon_id "15_4077631_4078728_+"; exonnum "4"; txlen "1583";
15	sraer114_ss	exon	4077631	4078728	0.0471134165516856	+	.	gene_id "sraer114_gene_15755"; transcript_id "sraer114_gene_15755_tx_8"; exon_id "15_4077631_4078728_+"; exonnum "5"; txlen "1675";
15	sraer114_ss	exon	4077631	4078728	0.0471134165516856	+	.	gene_id "sraer114_gene_15755"; transcript_id "sraer114_gene_15755_tx_9"; exon_id "15_4077631_4078728_+"; exonnum "5"; txlen "1670";
15	ensembl	five_prime_utr	4091691	4091701	0	+	.	gene_id "ENSRNOG00000006422"; gene_version "6"; transcript_id "ENSRNOT00000008461"; transcript_version "5"; gene_name "Kcnk16"; gene_source "ensembl"; gene_biotype "protein_coding"; transcript_name "Kcnk16-201"; transcript_source "ensembl"; transcript_biotype "protein_coding"; tag "Ensembl_canonical";
15	ensembl	exon	4091691	4091914	0	+	.	gene_id "ENSRNOG00000006422"; gene_version "6"; transcript_id "ENSRNOT00000008461"; transcript_version "5"; exon_number "1"; gene_name "Kcnk16"; gene_source "ensembl"; gene_biotype "protein_coding"; transcript_name "Kcnk16-201"; transcript_source "ensembl"; transcript_biotype "protein_coding"; exon_id "ENSRNOE00000344115"; exon_version "3"; tag "Ensembl_canonical";
15	ensembl	gene	4091691	4098834	0	+	.	gene_id "ENSRNOG00000006422"; gene_version "6"; gene_name "Kcnk16"; gene_source "ensembl"; gene_biotype "protein_coding";
15	ensembl	transcript	4091691	4098834	0	+	.	gene_id "ENSRNOG00000006422"; gene_version "6"; transcript_id "ENSRNOT00000008461"; transcript_version "5"; gene_name "Kcnk16"; gene_source "ensembl"; gene_biotype "protein_coding"; transcript_name "Kcnk16-201"; transcript_source "ensembl"; transcript_biotype "protein_coding"; tag "Ensembl_canonical";
15	ensembl	start_codon	4091702	4091704	0	+	0	gene_id "ENSRNOG00000006422"; gene_version "6"; transcript_id "ENSRNOT00000008461"; transcript_version "5"; exon_number "1"; gene_name "Kcnk16"; gene_source "ensembl"; gene_biotype "protein_coding"; transcript_name "Kcnk16-201"; transcript_source "ensembl"; transcript_biotype "protein_coding"; tag "Ensembl_canonical";
15	ensembl	CDS	4091702	4091914	0	+	0	gene_id "ENSRNOG00000006422"; gene_version "6"; transcript_id "ENSRNOT00000008461"; transcript_version "5"; exon_number "1"; gene_name "Kcnk16"; gene_source "ensembl"; gene_biotype "protein_coding"; transcript_name "Kcnk16-201"; transcript_source "ensembl"; transcript_biotype "protein_coding"; protein_id "ENSRNOP00000008461"; protein_version "3"; tag "Ensembl_canonical";
15	sraer114_es	exon	4093020	4093083	0.0687989634550867	+	.	gene_id "ENSRNOG00000006422"; transcript_id "ENSRNOG00000006422_tx_2"; exon_id "15_4093020_4093083_+"; exonnum "1"; txlen "2154";
15	ensembl	exon	4095375	4095489	0	+	.	gene_id "ENSRNOG00000006422"; gene_version "6"; transcript_id "ENSRNOT00000008461"; transcript_version "5"; exon_number "2"; gene_name "Kcnk16"; gene_source "ensembl"; gene_biotype "protein_coding"; transcript_name "Kcnk16-201"; transcript_source "ensembl"; transcript_biotype "protein_coding"; exon_id "ENSRNOE00000059194"; exon_version "1"; tag "Ensembl_canonical";
15	ensembl	CDS	4095375	4095489	0	+	0	gene_id "ENSRNOG00000006422"; gene_version "6"; transcript_id "ENSRNOT00000008461"; transcript_version "5"; exon_number "2"; gene_name "Kcnk16"; gene_source "ensembl"; gene_biotype "protein_coding"; transcript_name "Kcnk16-201"; transcript_source "ensembl"; transcript_biotype "protein_coding"; protein_id "ENSRNOP00000008461"; protein_version "3"; tag "Ensembl_canonical";
15	ENSEMBL114_rn	exon	4095375	4095489	0.0687989634550867	+	.	gene_id "ENSRNOG00000006422"; transcript_id "ENSRNOG00000006422_tx_2"; exon_id "15_4095375_4095489_+"; exonnum "2"; txlen "2154";
15	ensembl	exon	4095928	4096094	0	+	.	gene_id "ENSRNOG00000006422"; gene_version "6"; transcript_id "ENSRNOT00000008461"; transcript_version "5"; exon_number "3"; gene_name "Kcnk16"; gene_source "ensembl"; gene_biotype "protein_coding"; transcript_name "Kcnk16-201"; transcript_source "ensembl"; transcript_biotype "protein_coding"; exon_id "ENSRNOE00000059246"; exon_version "1"; tag "Ensembl_canonical";
15	ensembl	CDS	4095928	4096094	0	+	2	gene_id "ENSRNOG00000006422"; gene_version "6"; transcript_id "ENSRNOT00000008461"; transcript_version "5"; exon_number "3"; gene_name "Kcnk16"; gene_source "ensembl"; gene_biotype "protein_coding"; transcript_name "Kcnk16-201"; transcript_source "ensembl"; transcript_biotype "protein_coding"; protein_id "ENSRNOP00000008461"; protein_version "3"; tag "Ensembl_canonical";
15	ENSEMBL114_rn	exon	4095928	4096094	0.0687989634550867	+	.	gene_id "ENSRNOG00000006422"; transcript_id "ENSRNOG00000006422_tx_2"; exon_id "15_4095928_4096094_+"; exonnum "3"; txlen "2154";
15	ensembl	exon	4096774	4096939	0	+	.	gene_id "ENSRNOG00000006422"; gene_version "6"; transcript_id "ENSRNOT00000008461"; transcript_version "5"; exon_number "4"; gene_name "Kcnk16"; gene_source "ensembl"; gene_biotype "protein_coding"; transcript_name "Kcnk16-201"; transcript_source "ensembl"; transcript_biotype "protein_coding"; exon_id "ENSRNOE00000059354"; exon_version "1"; tag "Ensembl_canonical";
15	ensembl	CDS	4096774	4096939	0	+	0	gene_id "ENSRNOG00000006422"; gene_version "6"; transcript_id "ENSRNOT00000008461"; transcript_version "5"; exon_number "4"; gene_name "Kcnk16"; gene_source "ensembl"; gene_biotype "protein_coding"; transcript_name "Kcnk16-201"; transcript_source "ensembl"; transcript_biotype "protein_coding"; protein_id "ENSRNOP00000008461"; protein_version "3"; tag "Ensembl_canonical";
15	ENSEMBL114_rn	exon	4096774	4096939	0.0687989634550867	+	.	gene_id "ENSRNOG00000006422"; transcript_id "ENSRNOG00000006422_tx_2"; exon_id "15_4096774_4096939_+"; exonnum "4"; txlen "2154";
15	ensembl	CDS	4097193	4097407	0	+	2	gene_id "ENSRNOG00000006422"; gene_version "6"; transcript_id "ENSRNOT00000008461"; transcript_version "5"; exon_number "5"; gene_name "Kcnk16"; gene_source "ensembl"; gene_biotype "protein_coding"; transcript_name "Kcnk16-201"; transcript_source "ensembl"; transcript_biotype "protein_coding"; protein_id "ENSRNOP00000008461"; protein_version "3"; tag "Ensembl_canonical";
15	ensembl	exon	4097193	4098834	0	+	.	gene_id "ENSRNOG00000006422"; gene_version "6"; transcript_id "ENSRNOT00000008461"; transcript_version "5"; exon_number "5"; gene_name "Kcnk16"; gene_source "ensembl"; gene_biotype "protein_coding"; transcript_name "Kcnk16-201"; transcript_source "ensembl"; transcript_biotype "protein_coding"; exon_id "ENSRNOE00000059462"; exon_version "5"; tag "Ensembl_canonical";
15	ENSEMBL114_rn	exon	4097193	4098834	0.0687989634550867	+	.	gene_id "ENSRNOG00000006422"; transcript_id "ENSRNOG00000006422_tx_2"; exon_id "15_4097193_4098834_+"; exonnum "5"; txlen "2154";
15	ensembl	stop_codon	4097408	4097410	0	+	0	gene_id "ENSRNOG00000006422"; gene_version "6"; transcript_id "ENSRNOT00000008461"; transcript_version "5"; exon_number "5"; gene_name "Kcnk16"; gene_source "ensembl"; gene_biotype "protein_coding"; transcript_name "Kcnk16-201"; transcript_source "ensembl"; transcript_biotype "protein_coding"; tag "Ensembl_canonical";
15	ensembl	three_prime_utr	4097411	4098834	0	+	.	gene_id "ENSRNOG00000006422"; gene_version "6"; transcript_id "ENSRNOT00000008461"; transcript_version "5"; gene_name "Kcnk16"; gene_source "ensembl"; gene_biotype "protein_coding"; transcript_name "Kcnk16-201"; transcript_source "ensembl"; transcript_biotype "protein_coding"; tag "Ensembl_canonical";
15	sraer114_es	exon	4123443	4123662	51.7669125926507	+	.	gene_id "sraer114_gene_15756"; transcript_id "sraer114_gene_15756_tx_1"; exon_id "15_4123443_4123662_+"; exonnum "1"; txlen "725";
15	sraer114_ss	exon	4126642	4127146	51.7669125926507	+	.	gene_id "sraer114_gene_15756"; transcript_id "sraer114_gene_15756_tx_1"; exon_id "15_4126642_4127146_+"; exonnum "2"; txlen "725";
15	ensembl	gene	4156107	4156235	0	+	.	gene_id "ENSRNOG00000053065"; gene_version "3"; gene_name "LOC120097210"; gene_source "ensembl"; gene_biotype "snoRNA";
15	ensembl	transcript	4156107	4156235	0	+	.	gene_id "ENSRNOG00000053065"; gene_version "3"; transcript_id "ENSRNOT00000084026"; transcript_version "3"; gene_name "LOC120097210"; gene_source "ensembl"; gene_biotype "snoRNA"; transcript_name "LOC120097210-201"; transcript_source "ensembl"; transcript_biotype "snoRNA"; tag "Ensembl_canonical";
15	ensembl	exon	4156107	4156235	0	+	.	gene_id "ENSRNOG00000053065"; gene_version "3"; transcript_id "ENSRNOT00000084026"; transcript_version "3"; exon_number "1"; gene_name "LOC120097210"; gene_source "ensembl"; gene_biotype "snoRNA"; transcript_name "LOC120097210-201"; transcript_source "ensembl"; transcript_biotype "snoRNA"; exon_id "ENSRNOE00000527395"; exon_version "1"; tag "Ensembl_canonical";
15	ensembl	five_prime_utr	4171610	4171969	0	+	.	gene_id "ENSRNOG00000047005"; gene_version "4"; transcript_id "ENSRNOT00000075153"; transcript_version "4"; gene_name "Kcnk5"; gene_source "ensembl"; gene_biotype "protein_coding"; transcript_name "Kcnk5-201"; transcript_source "ensembl"; transcript_biotype "protein_coding"; tag "Ensembl_canonical";
15	ensembl	exon	4171610	4172155	0	+	.	gene_id "ENSRNOG00000047005"; gene_version "4"; transcript_id "ENSRNOT00000075153"; transcript_version "4"; exon_number "1"; gene_name "Kcnk5"; gene_source "ensembl"; gene_biotype "protein_coding"; transcript_name "Kcnk5-201"; transcript_source "ensembl"; transcript_biotype "protein_coding"; exon_id "ENSRNOE00000477893"; exon_version "2"; tag "Ensembl_canonical";
15	ensembl	gene	4171610	4213897	0	+	.	gene_id "ENSRNOG00000047005"; gene_version "4"; gene_name "Kcnk5"; gene_source "ensembl"; gene_biotype "protein_coding";
15	ensembl	transcript	4171610	4213897	0	+	.	gene_id "ENSRNOG00000047005"; gene_version "4"; transcript_id "ENSRNOT00000075153"; transcript_version "4"; gene_name "Kcnk5"; gene_source "ensembl"; gene_biotype "protein_coding"; transcript_name "Kcnk5-201"; transcript_source "ensembl"; transcript_biotype "protein_coding"; tag "Ensembl_canonical";
15	ensembl	start_codon	4171970	4171972	0	+	0	gene_id "ENSRNOG00000047005"; gene_version "4"; transcript_id "ENSRNOT00000075153"; transcript_version "4"; exon_number "1"; gene_name "Kcnk5"; gene_source "ensembl"; gene_biotype "protein_coding"; transcript_name "Kcnk5-201"; transcript_source "ensembl"; transcript_biotype "protein_coding"; tag "Ensembl_canonical";
15	ensembl	CDS	4171970	4172155	0	+	0	gene_id "ENSRNOG00000047005"; gene_version "4"; transcript_id "ENSRNOT00000075153"; transcript_version "4"; exon_number "1"; gene_name "Kcnk5"; gene_source "ensembl"; gene_biotype "protein_coding"; transcript_name "Kcnk5-201"; transcript_source "ensembl"; transcript_biotype "protein_coding"; protein_id "ENSRNOP00000065715"; protein_version "3"; tag "Ensembl_canonical";
15	sraer114_mid	exon	4196503	4196598	0.114269098588154	+	.	gene_id "ENSRNOG00000047005"; transcript_id "ENSRNOG00000047005_tx_2"; exon_id "15_4196503_4196598_+"; exonnum "1"; txlen "3030";
15	ensembl	exon	4207178	4207289	0	+	.	gene_id "ENSRNOG00000047005"; gene_version "4"; transcript_id "ENSRNOT00000075153"; transcript_version "4"; exon_number "2"; gene_name "Kcnk5"; gene_source "ensembl"; gene_biotype "protein_coding"; transcript_name "Kcnk5-201"; transcript_source "ensembl"; transcript_biotype "protein_coding"; exon_id "ENSRNOE00000470996"; exon_version "2"; tag "Ensembl_canonical";
15	ensembl	CDS	4207178	4207289	0	+	0	gene_id "ENSRNOG00000047005"; gene_version "4"; transcript_id "ENSRNOT00000075153"; transcript_version "4"; exon_number "2"; gene_name "Kcnk5"; gene_source "ensembl"; gene_biotype "protein_coding"; transcript_name "Kcnk5-201"; transcript_source "ensembl"; transcript_biotype "protein_coding"; protein_id "ENSRNOP00000065715"; protein_version "3"; tag "Ensembl_canonical";
15	ENSEMBL114_rn	exon	4207178	4207289	0.114269098588154	+	.	gene_id "ENSRNOG00000047005"; transcript_id "ENSRNOG00000047005_tx_2"; exon_id "15_4207178_4207289_+"; exonnum "2"; txlen "3030";
15	ensembl	exon	4208188	4208354	0	+	.	gene_id "ENSRNOG00000047005"; gene_version "4"; transcript_id "ENSRNOT00000075153"; transcript_version "4"; exon_number "3"; gene_name "Kcnk5"; gene_source "ensembl"; gene_biotype "protein_coding"; transcript_name "Kcnk5-201"; transcript_source "ensembl"; transcript_biotype "protein_coding"; exon_id "ENSRNOE00000468473"; exon_version "3"; tag "Ensembl_canonical";
15	ensembl	CDS	4208188	4208354	0	+	2	gene_id "ENSRNOG00000047005"; gene_version "4"; transcript_id "ENSRNOT00000075153"; transcript_version "4"; exon_number "3"; gene_name "Kcnk5"; gene_source "ensembl"; gene_biotype "protein_coding"; transcript_name "Kcnk5-201"; transcript_source "ensembl"; transcript_biotype "protein_coding"; protein_id "ENSRNOP00000065715"; protein_version "3"; tag "Ensembl_canonical";
15	ENSEMBL114_rn	exon	4208188	4208354	0.114269098588154	+	.	gene_id "ENSRNOG00000047005"; transcript_id "ENSRNOG00000047005_tx_2"; exon_id "15_4208188_4208354_+"; exonnum "3"; txlen "3030";
15	ensembl	exon	4208501	4208669	0	+	.	gene_id "ENSRNOG00000047005"; gene_version "4"; transcript_id "ENSRNOT00000075153"; transcript_version "4"; exon_number "4"; gene_name "Kcnk5"; gene_source "ensembl"; gene_biotype "protein_coding"; transcript_name "Kcnk5-201"; transcript_source "ensembl"; transcript_biotype "protein_coding"; exon_id "ENSRNOE00000503602"; exon_version "1"; tag "Ensembl_canonical";
15	ensembl	CDS	4208501	4208669	0	+	0	gene_id "ENSRNOG00000047005"; gene_version "4"; transcript_id "ENSRNOT00000075153"; transcript_version "4"; exon_number "4"; gene_name "Kcnk5"; gene_source "ensembl"; gene_biotype "protein_coding"; transcript_name "Kcnk5-201"; transcript_source "ensembl"; transcript_biotype "protein_coding"; protein_id "ENSRNOP00000065715"; protein_version "3"; tag "Ensembl_canonical";
15	ENSEMBL114_rn	exon	4208501	4208669	0.114269098588154	+	.	gene_id "ENSRNOG00000047005"; transcript_id "ENSRNOG00000047005_tx_2"; exon_id "15_4208501_4208669_+"; exonnum "4"; txlen "3030";
15	ensembl	CDS	4211412	4212286	0	+	2	gene_id "ENSRNOG00000047005"; gene_version "4"; transcript_id "ENSRNOT00000075153"; transcript_version "4"; exon_number "5"; gene_name "Kcnk5"; gene_source "ensembl"; gene_biotype "protein_coding"; transcript_name "Kcnk5-201"; transcript_source "ensembl"; transcript_biotype "protein_coding"; protein_id "ENSRNOP00000065715"; protein_version "3"; tag "Ensembl_canonical";
15	ensembl	exon	4211412	4213897	0	+	.	gene_id "ENSRNOG00000047005"; gene_version "4"; transcript_id "ENSRNOT00000075153"; transcript_version "4"; exon_number "5"; gene_name "Kcnk5"; gene_source "ensembl"; gene_biotype "protein_coding"; transcript_name "Kcnk5-201"; transcript_source "ensembl"; transcript_biotype "protein_coding"; exon_id "ENSRNOE00000468342"; exon_version "2"; tag "Ensembl_canonical";
15	ENSEMBL114_rn	exon	4211412	4213897	0.114269098588154	+	.	gene_id "ENSRNOG00000047005"; transcript_id "ENSRNOG00000047005_tx_2"; exon_id "15_4211412_4213897_+"; exonnum "5"; txlen "3030";
15	ensembl	stop_codon	4212287	4212289	0	+	0	gene_id "ENSRNOG00000047005"; gene_version "4"; transcript_id "ENSRNOT00000075153"; transcript_version "4"; exon_number "5"; gene_name "Kcnk5"; gene_source "ensembl"; gene_biotype "protein_coding"; transcript_name "Kcnk5-201"; transcript_source "ensembl"; transcript_biotype "protein_coding"; tag "Ensembl_canonical";
15	ensembl	three_prime_utr	4212290	4213897	0	+	.	gene_id "ENSRNOG00000047005"; gene_version "4"; transcript_id "ENSRNOT00000075153"; transcript_version "4"; gene_name "Kcnk5"; gene_source "ensembl"; gene_biotype "protein_coding"; transcript_name "Kcnk5-201"; transcript_source "ensembl"; transcript_biotype "protein_coding"; tag "Ensembl_canonical";
15	sraer114_es	exon	4223863	4224303	0.121038893255836	+	.	gene_id "ENSRNOG00000084370"; transcript_id "ENSRNOG00000084370_tx_1"; exon_id "15_4223863_4224303_+"; exonnum "1"; txlen "1578";
15	ensembl	exon	4225539	4225566	0	+	.	gene_id "ENSRNOG00000084370"; gene_version "1"; transcript_id "ENSRNOT00000169678"; transcript_version "1"; exon_number "1"; gene_source "ensembl"; gene_biotype "lncRNA"; transcript_source "ensembl"; transcript_biotype "lncRNA"; exon_id "ENSRNOE00000719887"; exon_version "1";
15	ensembl	gene	4225539	4230051	0	+	.	gene_id "ENSRNOG00000084370"; gene_version "1"; gene_source "ensembl"; gene_biotype "lncRNA";
15	ensembl	transcript	4225539	4230051	0	+	.	gene_id "ENSRNOG00000084370"; gene_version "1"; transcript_id "ENSRNOT00000169678"; transcript_version "1"; gene_source "ensembl"; gene_biotype "lncRNA"; transcript_source "ensembl"; transcript_biotype "lncRNA";
15	ensembl	exon	4225597	4226924	0	+	.	gene_id "ENSRNOG00000084370"; gene_version "1"; transcript_id "ENSRNOT00000131426"; transcript_version "1"; exon_number "1"; gene_source "ensembl"; gene_biotype "lncRNA"; transcript_source "ensembl"; transcript_biotype "lncRNA"; exon_id "ENSRNOE00000793557"; exon_version "1"; tag "Ensembl_canonical";
15	ensembl	transcript	4225597	4230051	0	+	.	gene_id "ENSRNOG00000084370"; gene_version "1"; transcript_id "ENSRNOT00000131426"; transcript_version "1"; gene_source "ensembl"; gene_biotype "lncRNA"; transcript_source "ensembl"; transcript_biotype "lncRNA"; tag "Ensembl_canonical";
15	ensembl	exon	4228915	4230051	0	+	.	gene_id "ENSRNOG00000084370"; gene_version "1"; transcript_id "ENSRNOT00000169678"; transcript_version "1"; exon_number "2"; gene_source "ensembl"; gene_biotype "lncRNA"; transcript_source "ensembl"; transcript_biotype "lncRNA"; exon_id "ENSRNOE00000745272"; exon_version "1";
15	ensembl	exon	4228915	4230051	0	+	.	gene_id "ENSRNOG00000084370"; gene_version "1"; transcript_id "ENSRNOT00000131426"; transcript_version "1"; exon_number "2"; gene_source "ensembl"; gene_biotype "lncRNA"; transcript_source "ensembl"; transcript_biotype "lncRNA"; exon_id "ENSRNOE00000745272"; exon_version "1"; tag "Ensembl_canonical";
15	ENSEMBL114_rn	exon	4228915	4230051	0.121038893255836	+	.	gene_id "ENSRNOG00000084370"; transcript_id "ENSRNOG00000084370_tx_1"; exon_id "15_4228915_4230051_+"; exonnum "2"; txlen "1578";
15	ensembl	five_prime_utr	4273012	4273210	0	+	.	gene_id "ENSRNOG00000088418"; gene_version "1"; transcript_id "ENSRNOT00000172031"; transcript_version "1"; gene_name "Saysd1"; gene_source "ensembl"; gene_biotype "protein_coding"; transcript_name "Saysd1-201"; transcript_source "ensembl"; transcript_biotype "protein_coding"; tag "Ensembl_canonical";
15	ensembl	exon	4273012	4273564	0	+	.	gene_id "ENSRNOG00000088418"; gene_version "1"; transcript_id "ENSRNOT00000172031"; transcript_version "1"; exon_number "1"; gene_name "Saysd1"; gene_source "ensembl"; gene_biotype "protein_coding"; transcript_name "Saysd1-201"; transcript_source "ensembl"; transcript_biotype "protein_coding"; exon_id "ENSRNOE00000731154"; exon_version "1"; tag "Ensembl_canonical";
15	ensembl	gene	4273012	4278971	0	+	.	gene_id "ENSRNOG00000088418"; gene_version "1"; gene_name "Saysd1"; gene_source "ensembl"; gene_biotype "protein_coding";
15	ensembl	transcript	4273012	4278971	0	+	.	gene_id "ENSRNOG00000088418"; gene_version "1"; transcript_id "ENSRNOT00000172031"; transcript_version "1"; gene_name "Saysd1"; gene_source "ensembl"; gene_biotype "protein_coding"; transcript_name "Saysd1-201"; transcript_source "ensembl"; transcript_biotype "protein_coding"; tag "Ensembl_canonical";
15	ensembl	start_codon	4273211	4273213	0	+	0	gene_id "ENSRNOG00000088418"; gene_version "1"; transcript_id "ENSRNOT00000172031"; transcript_version "1"; exon_number "1"; gene_name "Saysd1"; gene_source "ensembl"; gene_biotype "protein_coding"; transcript_name "Saysd1-201"; transcript_source "ensembl"; transcript_biotype "protein_coding"; tag "Ensembl_canonical";
15	ensembl	CDS	4273211	4273564	0	+	0	gene_id "ENSRNOG00000088418"; gene_version "1"; transcript_id "ENSRNOT00000172031"; transcript_version "1"; exon_number "1"; gene_name "Saysd1"; gene_source "ensembl"; gene_biotype "protein_coding"; transcript_name "Saysd1-201"; transcript_source "ensembl"; transcript_biotype "protein_coding"; protein_id "ENSRNOP00000112287"; protein_version "1"; tag "Ensembl_canonical";
15	ensembl	CDS	4278449	4278772	0	+	0	gene_id "ENSRNOG00000088418"; gene_version "1"; transcript_id "ENSRNOT00000172031"; transcript_version "1"; exon_number "2"; gene_name "Saysd1"; gene_source "ensembl"; gene_biotype "protein_coding"; transcript_name "Saysd1-201"; transcript_source "ensembl"; transcript_biotype "protein_coding"; protein_id "ENSRNOP00000112287"; protein_version "1"; tag "Ensembl_canonical";
15	ensembl	exon	4278449	4278971	0	+	.	gene_id "ENSRNOG00000088418"; gene_version "1"; transcript_id "ENSRNOT00000172031"; transcript_version "1"; exon_number "2"; gene_name "Saysd1"; gene_source "ensembl"; gene_biotype "protein_coding"; transcript_name "Saysd1-201"; transcript_source "ensembl"; transcript_biotype "protein_coding"; exon_id "ENSRNOE00000058673"; exon_version "6"; tag "Ensembl_canonical";
15	ensembl	stop_codon	4278773	4278775	0	+	0	gene_id "ENSRNOG00000088418"; gene_version "1"; transcript_id "ENSRNOT00000172031"; transcript_version "1"; exon_number "2"; gene_name "Saysd1"; gene_source "ensembl"; gene_biotype "protein_coding"; transcript_name "Saysd1-201"; transcript_source "ensembl"; transcript_biotype "protein_coding"; tag "Ensembl_canonical";
15	ensembl	three_prime_utr	4278776	4278971	0	+	.	gene_id "ENSRNOG00000088418"; gene_version "1"; transcript_id "ENSRNOT00000172031"; transcript_version "1"; gene_name "Saysd1"; gene_source "ensembl"; gene_biotype "protein_coding"; transcript_name "Saysd1-201"; transcript_source "ensembl"; transcript_biotype "protein_coding"; tag "Ensembl_canonical";
15	ensembl	exon	4365135	4365299	0	+	.	gene_id "ENSRNOG00000048980"; gene_version "4"; transcript_id "ENSRNOT00000071133"; transcript_version "4"; exon_number "1"; gene_name "Gng2"; gene_source "ensembl"; gene_biotype "protein_coding"; transcript_name "Gng2-201"; transcript_source "ensembl"; transcript_biotype "protein_coding"; exon_id "ENSRNOE00000633163"; exon_version "2"; tag "Ensembl_canonical";
15	ensembl	five_prime_utr	4365135	4365299	0	+	.	gene_id "ENSRNOG00000048980"; gene_version "4"; transcript_id "ENSRNOT00000071133"; transcript_version "4"; gene_name "Gng2"; gene_source "ensembl"; gene_biotype "protein_coding"; transcript_name "Gng2-201"; transcript_source "ensembl"; transcript_biotype "protein_coding"; tag "Ensembl_canonical";
15	ensembl	gene	4365135	4466059	0	+	.	gene_id "ENSRNOG00000048980"; gene_version "4"; gene_name "Gng2"; gene_source "ensembl"; gene_biotype "protein_coding";
15	ensembl	transcript	4365135	4466059	0	+	.	gene_id "ENSRNOG00000048980"; gene_version "4"; transcript_id "ENSRNOT00000071133"; transcript_version "4"; gene_name "Gng2"; gene_source "ensembl"; gene_biotype "protein_coding"; transcript_name "Gng2-201"; transcript_source "ensembl"; transcript_biotype "protein_coding"; tag "Ensembl_canonical";
15	ensembl	exon	4365467	4365506	0	+	.	gene_id "ENSRNOG00000048980"; gene_version "4"; transcript_id "ENSRNOT00000071133"; transcript_version "4"; exon_number "2"; gene_name "Gng2"; gene_source "ensembl"; gene_biotype "protein_coding"; transcript_name "Gng2-201"; transcript_source "ensembl"; transcript_biotype "protein_coding"; exon_id "ENSRNOE00000666067"; exon_version "1"; tag "Ensembl_canonical";
15	ensembl	five_prime_utr	4365467	4365506	0	+	.	gene_id "ENSRNOG00000048980"; gene_version "4"; transcript_id "ENSRNOT00000071133"; transcript_version "4"; gene_name "Gng2"; gene_source "ensembl"; gene_biotype "protein_coding"; transcript_name "Gng2-201"; transcript_source "ensembl"; transcript_biotype "protein_coding"; tag "Ensembl_canonical";
15	sraer114_es	exon	4365773	4365882	71.2587765913878	+	.	gene_id "ENSRNOG00000048980"; transcript_id "ENSRNOG00000048980_tx_2"; exon_id "15_4365773_4365882_+"; exonnum "1"; txlen "3691";
15	sraer114_es	exon	4377124	4377386	0.0641509239019717	+	.	gene_id "ENSRNOG00000048980"; transcript_id "ENSRNOG00000048980_tx_3"; exon_id "15_4377124_4377386_+"; exonnum "1"; txlen "3978";
15	sraer114_mid	exon	4379089	4379222	0.0641509239019717	+	.	gene_id "ENSRNOG00000048980"; transcript_id "ENSRNOG00000048980_tx_3"; exon_id "15_4379089_4379222_+"; exonnum "2"; txlen "3978";
15	ensembl	exon	4380806	4380846	0	+	.	gene_id "ENSRNOG00000048980"; gene_version "4"; transcript_id "ENSRNOT00000071133"; transcript_version "4"; exon_number "3"; gene_name "Gng2"; gene_source "ensembl"; gene_biotype "protein_coding"; transcript_name "Gng2-201"; transcript_source "ensembl"; transcript_biotype "protein_coding"; exon_id "ENSRNOE00000613658"; exon_version "1"; tag "Ensembl_canonical";
15	ensembl	five_prime_utr	4380806	4380846	0	+	.	gene_id "ENSRNOG00000048980"; gene_version "4"; transcript_id "ENSRNOT00000071133"; transcript_version "4"; gene_name "Gng2"; gene_source "ensembl"; gene_biotype "protein_coding"; transcript_name "Gng2-201"; transcript_source "ensembl"; transcript_biotype "protein_coding"; tag "Ensembl_canonical";
15	ENSEMBL114_rn	exon	4380806	4380846	71.2587765913878	+	.	gene_id "ENSRNOG00000048980"; transcript_id "ENSRNOG00000048980_tx_2"; exon_id "15_4380806_4380846_+"; exonnum "2"; txlen "3691";
15	ENSEMBL114_rn	exon	4380806	4380846	0.0641509239019717	+	.	gene_id "ENSRNOG00000048980"; transcript_id "ENSRNOG00000048980_tx_3"; exon_id "15_4380806_4380846_+"; exonnum "3"; txlen "3978";
15	ensembl	five_prime_utr	4446741	4446769	0	+	.	gene_id "ENSRNOG00000048980"; gene_version "4"; transcript_id "ENSRNOT00000071133"; transcript_version "4"; gene_name "Gng2"; gene_source "ensembl"; gene_biotype "protein_coding"; transcript_name "Gng2-201"; transcript_source "ensembl"; transcript_biotype "protein_coding"; tag "Ensembl_canonical";
15	ensembl	exon	4446741	4446856	0	+	.	gene_id "ENSRNOG00000048980"; gene_version "4"; transcript_id "ENSRNOT00000071133"; transcript_version "4"; exon_number "4"; gene_name "Gng2"; gene_source "ensembl"; gene_biotype "protein_coding"; transcript_name "Gng2-201"; transcript_source "ensembl"; transcript_biotype "protein_coding"; exon_id "ENSRNOE00000640067"; exon_version "1"; tag "Ensembl_canonical";
15	ENSEMBL114_rn	exon	4446741	4446856	71.2587765913878	+	.	gene_id "ENSRNOG00000048980"; transcript_id "ENSRNOG00000048980_tx_2"; exon_id "15_4446741_4446856_+"; exonnum "3"; txlen "3691";
15	ENSEMBL114_rn	exon	4446741	4446856	0.0641509239019717	+	.	gene_id "ENSRNOG00000048980"; transcript_id "ENSRNOG00000048980_tx_3"; exon_id "15_4446741_4446856_+"; exonnum "4"; txlen "3978";
15	ensembl	start_codon	4446770	4446772	0	+	0	gene_id "ENSRNOG00000048980"; gene_version "4"; transcript_id "ENSRNOT00000071133"; transcript_version "4"; exon_number "4"; gene_name "Gng2"; gene_source "ensembl"; gene_biotype "protein_coding"; transcript_name "Gng2-201"; transcript_source "ensembl"; transcript_biotype "protein_coding"; tag "Ensembl_canonical";
15	ensembl	CDS	4446770	4446856	0	+	0	gene_id "ENSRNOG00000048980"; gene_version "4"; transcript_id "ENSRNOT00000071133"; transcript_version "4"; exon_number "4"; gene_name "Gng2"; gene_source "ensembl"; gene_biotype "protein_coding"; transcript_name "Gng2-201"; transcript_source "ensembl"; transcript_biotype "protein_coding"; protein_id "ENSRNOP00000106054"; protein_version "1"; tag "Ensembl_canonical";
15	ensembl	CDS	4462636	4462761	0	+	0	gene_id "ENSRNOG00000048980"; gene_version "4"; transcript_id "ENSRNOT00000071133"; transcript_version "4"; exon_number "5"; gene_name "Gng2"; gene_source "ensembl"; gene_biotype "protein_coding"; transcript_name "Gng2-201"; transcript_source "ensembl"; transcript_biotype "protein_coding"; protein_id "ENSRNOP00000106054"; protein_version "1"; tag "Ensembl_canonical";
15	ensembl	exon	4462636	4466059	0	+	.	gene_id "ENSRNOG00000048980"; gene_version "4"; transcript_id "ENSRNOT00000071133"; transcript_version "4"; exon_number "5"; gene_name "Gng2"; gene_source "ensembl"; gene_biotype "protein_coding"; transcript_name "Gng2-201"; transcript_source "ensembl"; transcript_biotype "protein_coding"; exon_id "ENSRNOE00000485265"; exon_version "4"; tag "Ensembl_canonical";
15	ENSEMBL114_rn	exon	4462636	4466059	71.2587765913878	+	.	gene_id "ENSRNOG00000048980"; transcript_id "ENSRNOG00000048980_tx_2"; exon_id "15_4462636_4466059_+"; exonnum "4"; txlen "3691";
15	ENSEMBL114_rn	exon	4462636	4466059	0.0641509239019717	+	.	gene_id "ENSRNOG00000048980"; transcript_id "ENSRNOG00000048980_tx_3"; exon_id "15_4462636_4466059_+"; exonnum "5"; txlen "3978";
15	ensembl	stop_codon	4462762	4462764	0	+	0	gene_id "ENSRNOG00000048980"; gene_version "4"; transcript_id "ENSRNOT00000071133"; transcript_version "4"; exon_number "5"; gene_name "Gng2"; gene_source "ensembl"; gene_biotype "protein_coding"; transcript_name "Gng2-201"; transcript_source "ensembl"; transcript_biotype "protein_coding"; tag "Ensembl_canonical";
15	ensembl	three_prime_utr	4462765	4466059	0	+	.	gene_id "ENSRNOG00000048980"; gene_version "4"; transcript_id "ENSRNOT00000071133"; transcript_version "4"; gene_name "Gng2"; gene_source "ensembl"; gene_biotype "protein_coding"; transcript_name "Gng2-201"; transcript_source "ensembl"; transcript_biotype "protein_coding"; tag "Ensembl_canonical";
15	ensembl	exon	4480966	4481487	0	+	.	gene_id "ENSRNOG00000000340"; gene_version "9"; transcript_id "ENSRNOT00000049255"; transcript_version "5"; exon_number "1"; gene_name "Rtraf"; gene_source "ensembl"; gene_biotype "protein_coding"; transcript_name "Rtraf-201"; transcript_source "ensembl"; transcript_biotype "protein_coding"; exon_id "ENSRNOE00000767755"; exon_version "1";
15	ensembl	five_prime_utr	4480966	4481487	0	+	.	gene_id "ENSRNOG00000000340"; gene_version "9"; transcript_id "ENSRNOT00000049255"; transcript_version "5"; gene_name "Rtraf"; gene_source "ensembl"; gene_biotype "protein_coding"; transcript_name "Rtraf-201"; transcript_source "ensembl"; transcript_biotype "protein_coding";
15	ensembl	transcript	4480966	4507108	0	+	.	gene_id "ENSRNOG00000000340"; gene_version "9"; transcript_id "ENSRNOT00000049255"; transcript_version "5"; gene_name "Rtraf"; gene_source "ensembl"; gene_biotype "protein_coding"; transcript_name "Rtraf-201"; transcript_source "ensembl"; transcript_biotype "protein_coding";
15	ensembl	gene	4480966	4507115	0	+	.	gene_id "ENSRNOG00000000340"; gene_version "9"; gene_name "Rtraf"; gene_source "ensembl"; gene_biotype "protein_coding";
15	ensembl	exon	4482675	4482837	0	+	.	gene_id "ENSRNOG00000000340"; gene_version "9"; transcript_id "ENSRNOT00000049255"; transcript_version "5"; exon_number "2"; gene_name "Rtraf"; gene_source "ensembl"; gene_biotype "protein_coding"; transcript_name "Rtraf-201"; transcript_source "ensembl"; transcript_biotype "protein_coding"; exon_id "ENSRNOE00000751434"; exon_version "1";
15	ensembl	five_prime_utr	4482675	4482837	0	+	.	gene_id "ENSRNOG00000000340"; gene_version "9"; transcript_id "ENSRNOT00000049255"; transcript_version "5"; gene_name "Rtraf"; gene_source "ensembl"; gene_biotype "protein_coding"; transcript_name "Rtraf-201"; transcript_source "ensembl"; transcript_biotype "protein_coding";
15	ensembl	exon	4485610	4485705	0	+	.	gene_id "ENSRNOG00000000340"; gene_version "9"; transcript_id "ENSRNOT00000049255"; transcript_version "5"; exon_number "3"; gene_name "Rtraf"; gene_source "ensembl"; gene_biotype "protein_coding"; transcript_name "Rtraf-201"; transcript_source "ensembl"; transcript_biotype "protein_coding"; exon_id "ENSRNOE00000717238"; exon_version "1";
15	ensembl	five_prime_utr	4485610	4485705	0	+	.	gene_id "ENSRNOG00000000340"; gene_version "9"; transcript_id "ENSRNOT00000049255"; transcript_version "5"; gene_name "Rtraf"; gene_source "ensembl"; gene_biotype "protein_coding"; transcript_name "Rtraf-201"; transcript_source "ensembl"; transcript_biotype "protein_coding";
15	sraer114_es	exon	4492358	4492474	0.0737901818976047	+	.	gene_id "ENSRNOG00000000340"; transcript_id "ENSRNOG00000000340_tx_2"; exon_id "15_4492358_4492474_+"; exonnum "1"; txlen "1268";
15	ensembl	five_prime_utr	4496245	4496498	0	+	.	gene_id "ENSRNOG00000000340"; gene_version "9"; transcript_id "ENSRNOT00000049255"; transcript_version "5"; gene_name "Rtraf"; gene_source "ensembl"; gene_biotype "protein_coding"; transcript_name "Rtraf-201"; transcript_source "ensembl"; transcript_biotype "protein_coding";
15	ensembl	exon	4496245	4496559	0	+	.	gene_id "ENSRNOG00000000340"; gene_version "9"; transcript_id "ENSRNOT00000049255"; transcript_version "5"; exon_number "4"; gene_name "Rtraf"; gene_source "ensembl"; gene_biotype "protein_coding"; transcript_name "Rtraf-201"; transcript_source "ensembl"; transcript_biotype "protein_coding"; exon_id "ENSRNOE00000689841"; exon_version "1";
15	ENSEMBL114_rn	exon	4496245	4496559	0.0737901818976047	+	.	gene_id "ENSRNOG00000000340"; transcript_id "ENSRNOG00000000340_tx_2"; exon_id "15_4496245_4496559_+"; exonnum "2"; txlen "1268";
15	ensembl	five_prime_utr	4496402	4496498	0	+	.	gene_id "ENSRNOG00000000340"; gene_version "9"; transcript_id "ENSRNOT00000101009"; transcript_version "2"; gene_name "Rtraf"; gene_source "ensembl"; gene_biotype "protein_coding"; transcript_name "Rtraf-203"; transcript_source "ensembl"; transcript_biotype "protein_coding";
15	ensembl	exon	4496402	4496559	0	+	.	gene_id "ENSRNOG00000000340"; gene_version "9"; transcript_id "ENSRNOT00000101009"; transcript_version "2"; exon_number "1"; gene_name "Rtraf"; gene_source "ensembl"; gene_biotype "protein_coding"; transcript_name "Rtraf-203"; transcript_source "ensembl"; transcript_biotype "protein_coding"; exon_id "ENSRNOE00000623575"; exon_version "2";
15	ensembl	transcript	4496402	4507108	0	+	.	gene_id "ENSRNOG00000000340"; gene_version "9"; transcript_id "ENSRNOT00000101009"; transcript_version "2"; gene_name "Rtraf"; gene_source "ensembl"; gene_biotype "protein_coding"; transcript_name "Rtraf-203"; transcript_source "ensembl"; transcript_biotype "protein_coding";
15	ensembl	start_codon	4496499	4496501	0	+	0	gene_id "ENSRNOG00000000340"; gene_version "9"; transcript_id "ENSRNOT00000120090"; transcript_version "2"; exon_number "1"; gene_name "Rtraf"; gene_source "ensembl"; gene_biotype "protein_coding"; transcript_name "Rtraf-204"; transcript_source "ensembl"; transcript_biotype "protein_coding";
15	ensembl	start_codon	4496499	4496501	0	+	0	gene_id "ENSRNOG00000000340"; gene_version "9"; transcript_id "ENSRNOT00000092002"; transcript_version "3"; exon_number "1"; gene_name "Rtraf"; gene_source "ensembl"; gene_biotype "protein_coding"; transcript_name "Rtraf-202"; transcript_source "ensembl"; transcript_biotype "protein_coding"; tag "Ensembl_canonical";
15	ensembl	start_codon	4496499	4496501	0	+	0	gene_id "ENSRNOG00000000340"; gene_version "9"; transcript_id "ENSRNOT00000101009"; transcript_version "2"; exon_number "1"; gene_name "Rtraf"; gene_source "ensembl"; gene_biotype "protein_coding"; transcript_name "Rtraf-203"; transcript_source "ensembl"; transcript_biotype "protein_coding";
15	ensembl	start_codon	4496499	4496501	0	+	0	gene_id "ENSRNOG00000000340"; gene_version "9"; transcript_id "ENSRNOT00000049255"; transcript_version "5"; exon_number "4"; gene_name "Rtraf"; gene_source "ensembl"; gene_biotype "protein_coding"; transcript_name "Rtraf-201"; transcript_source "ensembl"; transcript_biotype "protein_coding";
15	ensembl	exon	4496499	4496559	0	+	.	gene_id "ENSRNOG00000000340"; gene_version "9"; transcript_id "ENSRNOT00000120090"; transcript_version "2"; exon_number "1"; gene_name "Rtraf"; gene_source "ensembl"; gene_biotype "protein_coding"; transcript_name "Rtraf-204"; transcript_source "ensembl"; transcript_biotype "protein_coding"; exon_id "ENSRNOE00000528316"; exon_version "1";
15	ensembl	CDS	4496499	4496559	0	+	0	gene_id "ENSRNOG00000000340"; gene_version "9"; transcript_id "ENSRNOT00000120090"; transcript_version "2"; exon_number "1"; gene_name "Rtraf"; gene_source "ensembl"; gene_biotype "protein_coding"; transcript_name "Rtraf-204"; transcript_source "ensembl"; transcript_biotype "protein_coding"; protein_id "ENSRNOP00000089550"; protein_version "1";
15	ensembl	exon	4496499	4496559	0	+	.	gene_id "ENSRNOG00000000340"; gene_version "9"; transcript_id "ENSRNOT00000092002"; transcript_version "3"; exon_number "1"; gene_name "Rtraf"; gene_source "ensembl"; gene_biotype "protein_coding"; transcript_name "Rtraf-202"; transcript_source "ensembl"; transcript_biotype "protein_coding"; exon_id "ENSRNOE00000528316"; exon_version "1"; tag "Ensembl_canonical";
15	ensembl	CDS	4496499	4496559	0	+	0	gene_id "ENSRNOG00000000340"; gene_version "9"; transcript_id "ENSRNOT00000092002"; transcript_version "3"; exon_number "1"; gene_name "Rtraf"; gene_source "ensembl"; gene_biotype "protein_coding"; transcript_name "Rtraf-202"; transcript_source "ensembl"; transcript_biotype "protein_coding"; protein_id "ENSRNOP00000070052"; protein_version "1"; tag "Ensembl_canonical";
15	ensembl	CDS	4496499	4496559	0	+	0	gene_id "ENSRNOG00000000340"; gene_version "9"; transcript_id "ENSRNOT00000101009"; transcript_version "2"; exon_number "1"; gene_name "Rtraf"; gene_source "ensembl"; gene_biotype "protein_coding"; transcript_name "Rtraf-203"; transcript_source "ensembl"; transcript_biotype "protein_coding"; protein_id "ENSRNOP00000084953"; protein_version "1";
15	ensembl	CDS	4496499	4496559	0	+	0	gene_id "ENSRNOG00000000340"; gene_version "9"; transcript_id "ENSRNOT00000049255"; transcript_version "5"; exon_number "4"; gene_name "Rtraf"; gene_source "ensembl"; gene_biotype "protein_coding"; transcript_name "Rtraf-201"; transcript_source "ensembl"; transcript_biotype "protein_coding"; protein_id "ENSRNOP00000049155"; protein_version "2";
15	ensembl	transcript	4496499	4506946	0	+	.	gene_id "ENSRNOG00000000340"; gene_version "9"; transcript_id "ENSRNOT00000120090"; transcript_version "2"; gene_name "Rtraf"; gene_source "ensembl"; gene_biotype "protein_coding"; transcript_name "Rtraf-204"; transcript_source "ensembl"; transcript_biotype "protein_coding";
15	ensembl	transcript	4496499	4507115	0	+	.	gene_id "ENSRNOG00000000340"; gene_version "9"; transcript_id "ENSRNOT00000092002"; transcript_version "3"; gene_name "Rtraf"; gene_source "ensembl"; gene_biotype "protein_coding"; transcript_name "Rtraf-202"; transcript_source "ensembl"; transcript_biotype "protein_coding"; tag "Ensembl_canonical";
15	ensembl	exon	4496601	4496702	0	+	.	gene_id "ENSRNOG00000000340"; gene_version "9"; transcript_id "ENSRNOT00000092002"; transcript_version "3"; exon_number "2"; gene_name "Rtraf"; gene_source "ensembl"; gene_biotype "protein_coding"; transcript_name "Rtraf-202"; transcript_source "ensembl"; transcript_biotype "protein_coding"; exon_id "ENSRNOE00000314896"; exon_version "1"; tag "Ensembl_canonical";
15	ensembl	CDS	4496601	4496702	0	+	2	gene_id "ENSRNOG00000000340"; gene_version "9"; transcript_id "ENSRNOT00000092002"; transcript_version "3"; exon_number "2"; gene_name "Rtraf"; gene_source "ensembl"; gene_biotype "protein_coding"; transcript_name "Rtraf-202"; transcript_source "ensembl"; transcript_biotype "protein_coding"; protein_id "ENSRNOP00000070052"; protein_version "1"; tag "Ensembl_canonical";
15	ensembl	exon	4497424	4497548	0	+	.	gene_id "ENSRNOG00000000340"; gene_version "9"; transcript_id "ENSRNOT00000092002"; transcript_version "3"; exon_number "3"; gene_name "Rtraf"; gene_source "ensembl"; gene_biotype "protein_coding"; transcript_name "Rtraf-202"; transcript_source "ensembl"; transcript_biotype "protein_coding"; exon_id "ENSRNOE00000002082"; exon_version "1"; tag "Ensembl_canonical";
15	ensembl	CDS	4497424	4497548	0	+	2	gene_id "ENSRNOG00000000340"; gene_version "9"; transcript_id "ENSRNOT00000092002"; transcript_version "3"; exon_number "3"; gene_name "Rtraf"; gene_source "ensembl"; gene_biotype "protein_coding"; transcript_name "Rtraf-202"; transcript_source "ensembl"; transcript_biotype "protein_coding"; protein_id "ENSRNOP00000070052"; protein_version "1"; tag "Ensembl_canonical";
15	ensembl	exon	4497424	4497548	0	+	.	gene_id "ENSRNOG00000000340"; gene_version "9"; transcript_id "ENSRNOT00000101009"; transcript_version "2"; exon_number "2"; gene_name "Rtraf"; gene_source "ensembl"; gene_biotype "protein_coding"; transcript_name "Rtraf-203"; transcript_source "ensembl"; transcript_biotype "protein_coding"; exon_id "ENSRNOE00000002082"; exon_version "1";
15	ensembl	CDS	4497424	4497548	0	+	2	gene_id "ENSRNOG00000000340"; gene_version "9"; transcript_id "ENSRNOT00000101009"; transcript_version "2"; exon_number "2"; gene_name "Rtraf"; gene_source "ensembl"; gene_biotype "protein_coding"; transcript_name "Rtraf-203"; transcript_source "ensembl"; transcript_biotype "protein_coding"; protein_id "ENSRNOP00000084953"; protein_version "1";
15	ensembl	exon	4497424	4497548	0	+	.	gene_id "ENSRNOG00000000340"; gene_version "9"; transcript_id "ENSRNOT00000049255"; transcript_version "5"; exon_number "5"; gene_name "Rtraf"; gene_source "ensembl"; gene_biotype "protein_coding"; transcript_name "Rtraf-201"; transcript_source "ensembl"; transcript_biotype "protein_coding"; exon_id "ENSRNOE00000002082"; exon_version "1";
15	ensembl	CDS	4497424	4497548	0	+	2	gene_id "ENSRNOG00000000340"; gene_version "9"; transcript_id "ENSRNOT00000049255"; transcript_version "5"; exon_number "5"; gene_name "Rtraf"; gene_source "ensembl"; gene_biotype "protein_coding"; transcript_name "Rtraf-201"; transcript_source "ensembl"; transcript_biotype "protein_coding"; protein_id "ENSRNOP00000049155"; protein_version "2";
15	ENSEMBL114_rn	exon	4497424	4497548	0.0737901818976047	+	.	gene_id "ENSRNOG00000000340"; transcript_id "ENSRNOG00000000340_tx_2"; exon_id "15_4497424_4497548_+"; exonnum "3"; txlen "1268";
15	ensembl	exon	4497433	4497548	0	+	.	gene_id "ENSRNOG00000000340"; gene_version "9"; transcript_id "ENSRNOT00000120090"; transcript_version "2"; exon_number "2"; gene_name "Rtraf"; gene_source "ensembl"; gene_biotype "protein_coding"; transcript_name "Rtraf-204"; transcript_source "ensembl"; transcript_biotype "protein_coding"; exon_id "ENSRNOE00000617543"; exon_version "1";
15	ensembl	CDS	4497433	4497548	0	+	2	gene_id "ENSRNOG00000000340"; gene_version "9"; transcript_id "ENSRNOT00000120090"; transcript_version "2"; exon_number "2"; gene_name "Rtraf"; gene_source "ensembl"; gene_biotype "protein_coding"; transcript_name "Rtraf-204"; transcript_source "ensembl"; transcript_biotype "protein_coding"; protein_id "ENSRNOP00000089550"; protein_version "1";
15	ensembl	exon	4499381	4499480	0	+	.	gene_id "ENSRNOG00000000340"; gene_version "9"; transcript_id "ENSRNOT00000120090"; transcript_version "2"; exon_number "3"; gene_name "Rtraf"; gene_source "ensembl"; gene_biotype "protein_coding"; transcript_name "Rtraf-204"; transcript_source "ensembl"; transcript_biotype "protein_coding"; exon_id "ENSRNOE00000002083"; exon_version "1";
15	ensembl	CDS	4499381	4499480	0	+	0	gene_id "ENSRNOG00000000340"; gene_version "9"; transcript_id "ENSRNOT00000120090"; transcript_version "2"; exon_number "3"; gene_name "Rtraf"; gene_source "ensembl"; gene_biotype "protein_coding"; transcript_name "Rtraf-204"; transcript_source "ensembl"; transcript_biotype "protein_coding"; protein_id "ENSRNOP00000089550"; protein_version "1";
15	ensembl	exon	4499381	4499480	0	+	.	gene_id "ENSRNOG00000000340"; gene_version "9"; transcript_id "ENSRNOT00000092002"; transcript_version "3"; exon_number "4"; gene_name "Rtraf"; gene_source "ensembl"; gene_biotype "protein_coding"; transcript_name "Rtraf-202"; transcript_source "ensembl"; transcript_biotype "protein_coding"; exon_id "ENSRNOE00000002083"; exon_version "1"; tag "Ensembl_canonical";
15	ensembl	CDS	4499381	4499480	0	+	0	gene_id "ENSRNOG00000000340"; gene_version "9"; transcript_id "ENSRNOT00000092002"; transcript_version "3"; exon_number "4"; gene_name "Rtraf"; gene_source "ensembl"; gene_biotype "protein_coding"; transcript_name "Rtraf-202"; transcript_source "ensembl"; transcript_biotype "protein_coding"; protein_id "ENSRNOP00000070052"; protein_version "1"; tag "Ensembl_canonical";
15	ensembl	exon	4499381	4499480	0	+	.	gene_id "ENSRNOG00000000340"; gene_version "9"; transcript_id "ENSRNOT00000101009"; transcript_version "2"; exon_number "3"; gene_name "Rtraf"; gene_source "ensembl"; gene_biotype "protein_coding"; transcript_name "Rtraf-203"; transcript_source "ensembl"; transcript_biotype "protein_coding"; exon_id "ENSRNOE00000002083"; exon_version "1";
15	ensembl	CDS	4499381	4499480	0	+	0	gene_id "ENSRNOG00000000340"; gene_version "9"; transcript_id "ENSRNOT00000101009"; transcript_version "2"; exon_number "3"; gene_name "Rtraf"; gene_source "ensembl"; gene_biotype "protein_coding"; transcript_name "Rtraf-203"; transcript_source "ensembl"; transcript_biotype "protein_coding"; protein_id "ENSRNOP00000084953"; protein_version "1";
15	ensembl	exon	4499381	4499480	0	+	.	gene_id "ENSRNOG00000000340"; gene_version "9"; transcript_id "ENSRNOT00000049255"; transcript_version "5"; exon_number "6"; gene_name "Rtraf"; gene_source "ensembl"; gene_biotype "protein_coding"; transcript_name "Rtraf-201"; transcript_source "ensembl"; transcript_biotype "protein_coding"; exon_id "ENSRNOE00000002083"; exon_version "1";
15	ensembl	CDS	4499381	4499480	0	+	0	gene_id "ENSRNOG00000000340"; gene_version "9"; transcript_id "ENSRNOT00000049255"; transcript_version "5"; exon_number "6"; gene_name "Rtraf"; gene_source "ensembl"; gene_biotype "protein_coding"; transcript_name "Rtraf-201"; transcript_source "ensembl"; transcript_biotype "protein_coding"; protein_id "ENSRNOP00000049155"; protein_version "2";
15	ENSEMBL114_rn	exon	4499381	4499480	0.0737901818976047	+	.	gene_id "ENSRNOG00000000340"; transcript_id "ENSRNOG00000000340_tx_2"; exon_id "15_4499381_4499480_+"; exonnum "4"; txlen "1268";
15	ensembl	exon	4500101	4500154	0	+	.	gene_id "ENSRNOG00000000340"; gene_version "9"; transcript_id "ENSRNOT00000092002"; transcript_version "3"; exon_number "5"; gene_name "Rtraf"; gene_source "ensembl"; gene_biotype "protein_coding"; transcript_name "Rtraf-202"; transcript_source "ensembl"; transcript_biotype "protein_coding"; exon_id "ENSRNOE00000331495"; exon_version "1"; tag "Ensembl_canonical";
15	ensembl	CDS	4500101	4500154	0	+	2	gene_id "ENSRNOG00000000340"; gene_version "9"; transcript_id "ENSRNOT00000092002"; transcript_version "3"; exon_number "5"; gene_name "Rtraf"; gene_source "ensembl"; gene_biotype "protein_coding"; transcript_name "Rtraf-202"; transcript_source "ensembl"; transcript_biotype "protein_coding"; protein_id "ENSRNOP00000070052"; protein_version "1"; tag "Ensembl_canonical";
15	ensembl	exon	4502024	4502110	0	+	.	gene_id "ENSRNOG00000000340"; gene_version "9"; transcript_id "ENSRNOT00000120090"; transcript_version "2"; exon_number "4"; gene_name "Rtraf"; gene_source "ensembl"; gene_biotype "protein_coding"; transcript_name "Rtraf-204"; transcript_source "ensembl"; transcript_biotype "protein_coding"; exon_id "ENSRNOE00000002084"; exon_version "1";
15	ensembl	CDS	4502024	4502110	0	+	2	gene_id "ENSRNOG00000000340"; gene_version "9"; transcript_id "ENSRNOT00000120090"; transcript_version "2"; exon_number "4"; gene_name "Rtraf"; gene_source "ensembl"; gene_biotype "protein_coding"; transcript_name "Rtraf-204"; transcript_source "ensembl"; transcript_biotype "protein_coding"; protein_id "ENSRNOP00000089550"; protein_version "1";
15	ensembl	exon	4502024	4502110	0	+	.	gene_id "ENSRNOG00000000340"; gene_version "9"; transcript_id "ENSRNOT00000092002"; transcript_version "3"; exon_number "6"; gene_name "Rtraf"; gene_source "ensembl"; gene_biotype "protein_coding"; transcript_name "Rtraf-202"; transcript_source "ensembl"; transcript_biotype "protein_coding"; exon_id "ENSRNOE00000002084"; exon_version "1"; tag "Ensembl_canonical";
15	ensembl	CDS	4502024	4502110	0	+	2	gene_id "ENSRNOG00000000340"; gene_version "9"; transcript_id "ENSRNOT00000092002"; transcript_version "3"; exon_number "6"; gene_name "Rtraf"; gene_source "ensembl"; gene_biotype "protein_coding"; transcript_name "Rtraf-202"; transcript_source "ensembl"; transcript_biotype "protein_coding"; protein_id "ENSRNOP00000070052"; protein_version "1"; tag "Ensembl_canonical";
15	ensembl	exon	4502024	4502110	0	+	.	gene_id "ENSRNOG00000000340"; gene_version "9"; transcript_id "ENSRNOT00000101009"; transcript_version "2"; exon_number "4"; gene_name "Rtraf"; gene_source "ensembl"; gene_biotype "protein_coding"; transcript_name "Rtraf-203"; transcript_source "ensembl"; transcript_biotype "protein_coding"; exon_id "ENSRNOE00000002084"; exon_version "1";
15	ensembl	CDS	4502024	4502110	0	+	2	gene_id "ENSRNOG00000000340"; gene_version "9"; transcript_id "ENSRNOT00000101009"; transcript_version "2"; exon_number "4"; gene_name "Rtraf"; gene_source "ensembl"; gene_biotype "protein_coding"; transcript_name "Rtraf-203"; transcript_source "ensembl"; transcript_biotype "protein_coding"; protein_id "ENSRNOP00000084953"; protein_version "1";
15	ensembl	exon	4502024	4502110	0	+	.	gene_id "ENSRNOG00000000340"; gene_version "9"; transcript_id "ENSRNOT00000049255"; transcript_version "5"; exon_number "7"; gene_name "Rtraf"; gene_source "ensembl"; gene_biotype "protein_coding"; transcript_name "Rtraf-201"; transcript_source "ensembl"; transcript_biotype "protein_coding"; exon_id "ENSRNOE00000002084"; exon_version "1";
15	ensembl	CDS	4502024	4502110	0	+	2	gene_id "ENSRNOG00000000340"; gene_version "9"; transcript_id "ENSRNOT00000049255"; transcript_version "5"; exon_number "7"; gene_name "Rtraf"; gene_source "ensembl"; gene_biotype "protein_coding"; transcript_name "Rtraf-201"; transcript_source "ensembl"; transcript_biotype "protein_coding"; protein_id "ENSRNOP00000049155"; protein_version "2";
15	ENSEMBL114_rn	exon	4502024	4502110	0.0737901818976047	+	.	gene_id "ENSRNOG00000000340"; transcript_id "ENSRNOG00000000340_tx_2"; exon_id "15_4502024_4502110_+"; exonnum "5"; txlen "1268";
15	ensembl	exon	4502918	4503006	0	+	.	gene_id "ENSRNOG00000000340"; gene_version "9"; transcript_id "ENSRNOT00000120090"; transcript_version "2"; exon_number "5"; gene_name "Rtraf"; gene_source "ensembl"; gene_biotype "protein_coding"; transcript_name "Rtraf-204"; transcript_source "ensembl"; transcript_biotype "protein_coding"; exon_id "ENSRNOE00000002085"; exon_version "1";
15	ensembl	CDS	4502918	4503006	0	+	2	gene_id "ENSRNOG00000000340"; gene_version "9"; transcript_id "ENSRNOT00000120090"; transcript_version "2"; exon_number "5"; gene_name "Rtraf"; gene_source "ensembl"; gene_biotype "protein_coding"; transcript_name "Rtraf-204"; transcript_source "ensembl"; transcript_biotype "protein_coding"; protein_id "ENSRNOP00000089550"; protein_version "1";
15	ensembl	exon	4502918	4503006	0	+	.	gene_id "ENSRNOG00000000340"; gene_version "9"; transcript_id "ENSRNOT00000092002"; transcript_version "3"; exon_number "7"; gene_name "Rtraf"; gene_source "ensembl"; gene_biotype "protein_coding"; transcript_name "Rtraf-202"; transcript_source "ensembl"; transcript_biotype "protein_coding"; exon_id "ENSRNOE00000002085"; exon_version "1"; tag "Ensembl_canonical";
15	ensembl	CDS	4502918	4503006	0	+	2	gene_id "ENSRNOG00000000340"; gene_version "9"; transcript_id "ENSRNOT00000092002"; transcript_version "3"; exon_number "7"; gene_name "Rtraf"; gene_source "ensembl"; gene_biotype "protein_coding"; transcript_name "Rtraf-202"; transcript_source "ensembl"; transcript_biotype "protein_coding"; protein_id "ENSRNOP00000070052"; protein_version "1"; tag "Ensembl_canonical";
15	ensembl	exon	4502918	4503006	0	+	.	gene_id "ENSRNOG00000000340"; gene_version "9"; transcript_id "ENSRNOT00000101009"; transcript_version "2"; exon_number "5"; gene_name "Rtraf"; gene_source "ensembl"; gene_biotype "protein_coding"; transcript_name "Rtraf-203"; transcript_source "ensembl"; transcript_biotype "protein_coding"; exon_id "ENSRNOE00000002085"; exon_version "1";
15	ensembl	CDS	4502918	4503006	0	+	2	gene_id "ENSRNOG00000000340"; gene_version "9"; transcript_id "ENSRNOT00000101009"; transcript_version "2"; exon_number "5"; gene_name "Rtraf"; gene_source "ensembl"; gene_biotype "protein_coding"; transcript_name "Rtraf-203"; transcript_source "ensembl"; transcript_biotype "protein_coding"; protein_id "ENSRNOP00000084953"; protein_version "1";
15	ensembl	exon	4502918	4503006	0	+	.	gene_id "ENSRNOG00000000340"; gene_version "9"; transcript_id "ENSRNOT00000049255"; transcript_version "5"; exon_number "8"; gene_name "Rtraf"; gene_source "ensembl"; gene_biotype "protein_coding"; transcript_name "Rtraf-201"; transcript_source "ensembl"; transcript_biotype "protein_coding"; exon_id "ENSRNOE00000002085"; exon_version "1";
15	ensembl	CDS	4502918	4503006	0	+	2	gene_id "ENSRNOG00000000340"; gene_version "9"; transcript_id "ENSRNOT00000049255"; transcript_version "5"; exon_number "8"; gene_name "Rtraf"; gene_source "ensembl"; gene_biotype "protein_coding"; transcript_name "Rtraf-201"; transcript_source "ensembl"; transcript_biotype "protein_coding"; protein_id "ENSRNOP00000049155"; protein_version "2";
15	ENSEMBL114_rn	exon	4502918	4503006	0.0737901818976047	+	.	gene_id "ENSRNOG00000000340"; transcript_id "ENSRNOG00000000340_tx_2"; exon_id "15_4502918_4503006_+"; exonnum "6"; txlen "1268";
15	ensembl	exon	4504666	4504734	0	+	.	gene_id "ENSRNOG00000000340"; gene_version "9"; transcript_id "ENSRNOT00000120090"; transcript_version "2"; exon_number "6"; gene_name "Rtraf"; gene_source "ensembl"; gene_biotype "protein_coding"; transcript_name "Rtraf-204"; transcript_source "ensembl"; transcript_biotype "protein_coding"; exon_id "ENSRNOE00000002086"; exon_version "1";
15	ensembl	CDS	4504666	4504734	0	+	0	gene_id "ENSRNOG00000000340"; gene_version "9"; transcript_id "ENSRNOT00000120090"; transcript_version "2"; exon_number "6"; gene_name "Rtraf"; gene_source "ensembl"; gene_biotype "protein_coding"; transcript_name "Rtraf-204"; transcript_source "ensembl"; transcript_biotype "protein_coding"; protein_id "ENSRNOP00000089550"; protein_version "1";
15	ensembl	exon	4504666	4504734	0	+	.	gene_id "ENSRNOG00000000340"; gene_version "9"; transcript_id "ENSRNOT00000092002"; transcript_version "3"; exon_number "8"; gene_name "Rtraf"; gene_source "ensembl"; gene_biotype "protein_coding"; transcript_name "Rtraf-202"; transcript_source "ensembl"; transcript_biotype "protein_coding"; exon_id "ENSRNOE00000002086"; exon_version "1"; tag "Ensembl_canonical";
15	ensembl	CDS	4504666	4504734	0	+	0	gene_id "ENSRNOG00000000340"; gene_version "9"; transcript_id "ENSRNOT00000092002"; transcript_version "3"; exon_number "8"; gene_name "Rtraf"; gene_source "ensembl"; gene_biotype "protein_coding"; transcript_name "Rtraf-202"; transcript_source "ensembl"; transcript_biotype "protein_coding"; protein_id "ENSRNOP00000070052"; protein_version "1"; tag "Ensembl_canonical";
15	ensembl	exon	4504666	4504734	0	+	.	gene_id "ENSRNOG00000000340"; gene_version "9"; transcript_id "ENSRNOT00000049255"; transcript_version "5"; exon_number "9"; gene_name "Rtraf"; gene_source "ensembl"; gene_biotype "protein_coding"; transcript_name "Rtraf-201"; transcript_source "ensembl"; transcript_biotype "protein_coding"; exon_id "ENSRNOE00000002086"; exon_version "1";
15	ensembl	CDS	4504666	4504734	0	+	0	gene_id "ENSRNOG00000000340"; gene_version "9"; transcript_id "ENSRNOT00000049255"; transcript_version "5"; exon_number "9"; gene_name "Rtraf"; gene_source "ensembl"; gene_biotype "protein_coding"; transcript_name "Rtraf-201"; transcript_source "ensembl"; transcript_biotype "protein_coding"; protein_id "ENSRNOP00000049155"; protein_version "2";
15	ENSEMBL114_rn	exon	4504666	4504734	0.0737901818976047	+	.	gene_id "ENSRNOG00000000340"; transcript_id "ENSRNOG00000000340_tx_2"; exon_id "15_4504666_4504734_+"; exonnum "7"; txlen "1268";
15	ensembl	exon	4506626	4506674	0	+	.	gene_id "ENSRNOG00000000340"; gene_version "9"; transcript_id "ENSRNOT00000092002"; transcript_version "3"; exon_number "9"; gene_name "Rtraf"; gene_source "ensembl"; gene_biotype "protein_coding"; transcript_name "Rtraf-202"; transcript_source "ensembl"; transcript_biotype "protein_coding"; exon_id "ENSRNOE00000297186"; exon_version "1"; tag "Ensembl_canonical";
15	ensembl	CDS	4506626	4506674	0	+	0	gene_id "ENSRNOG00000000340"; gene_version "9"; transcript_id "ENSRNOT00000092002"; transcript_version "3"; exon_number "9"; gene_name "Rtraf"; gene_source "ensembl"; gene_biotype "protein_coding"; transcript_name "Rtraf-202"; transcript_source "ensembl"; transcript_biotype "protein_coding"; protein_id "ENSRNOP00000070052"; protein_version "1"; tag "Ensembl_canonical";
15	ensembl	exon	4506626	4506674	0	+	.	gene_id "ENSRNOG00000000340"; gene_version "9"; transcript_id "ENSRNOT00000101009"; transcript_version "2"; exon_number "6"; gene_name "Rtraf"; gene_source "ensembl"; gene_biotype "protein_coding"; transcript_name "Rtraf-203"; transcript_source "ensembl"; transcript_biotype "protein_coding"; exon_id "ENSRNOE00000297186"; exon_version "1";
15	ensembl	CDS	4506626	4506674	0	+	0	gene_id "ENSRNOG00000000340"; gene_version "9"; transcript_id "ENSRNOT00000101009"; transcript_version "2"; exon_number "6"; gene_name "Rtraf"; gene_source "ensembl"; gene_biotype "protein_coding"; transcript_name "Rtraf-203"; transcript_source "ensembl"; transcript_biotype "protein_coding"; protein_id "ENSRNOP00000084953"; protein_version "1";
15	ensembl	exon	4506626	4506674	0	+	.	gene_id "ENSRNOG00000000340"; gene_version "9"; transcript_id "ENSRNOT00000049255"; transcript_version "5"; exon_number "10"; gene_name "Rtraf"; gene_source "ensembl"; gene_biotype "protein_coding"; transcript_name "Rtraf-201"; transcript_source "ensembl"; transcript_biotype "protein_coding"; exon_id "ENSRNOE00000297186"; exon_version "1";
15	ensembl	CDS	4506626	4506674	0	+	0	gene_id "ENSRNOG00000000340"; gene_version "9"; transcript_id "ENSRNOT00000049255"; transcript_version "5"; exon_number "10"; gene_name "Rtraf"; gene_source "ensembl"; gene_biotype "protein_coding"; transcript_name "Rtraf-201"; transcript_source "ensembl"; transcript_biotype "protein_coding"; protein_id "ENSRNOP00000049155"; protein_version "2";
15	ENSEMBL114_rn	exon	4506626	4506674	0.0737901818976047	+	.	gene_id "ENSRNOG00000000340"; transcript_id "ENSRNOG00000000340_tx_2"; exon_id "15_4506626_4506674_+"; exonnum "8"; txlen "1268";
15	ensembl	CDS	4506752	4506943	0	+	0	gene_id "ENSRNOG00000000340"; gene_version "9"; transcript_id "ENSRNOT00000120090"; transcript_version "2"; exon_number "7"; gene_name "Rtraf"; gene_source "ensembl"; gene_biotype "protein_coding"; transcript_name "Rtraf-204"; transcript_source "ensembl"; transcript_biotype "protein_coding"; protein_id "ENSRNOP00000089550"; protein_version "1";
15	ensembl	exon	4506752	4506946	0	+	.	gene_id "ENSRNOG00000000340"; gene_version "9"; transcript_id "ENSRNOT00000120090"; transcript_version "2"; exon_number "7"; gene_name "Rtraf"; gene_source "ensembl"; gene_biotype "protein_coding"; transcript_name "Rtraf-204"; transcript_source "ensembl"; transcript_biotype "protein_coding"; exon_id "ENSRNOE00000620564"; exon_version "2";
15	ensembl	CDS	4506792	4506943	0	+	2	gene_id "ENSRNOG00000000340"; gene_version "9"; transcript_id "ENSRNOT00000092002"; transcript_version "3"; exon_number "10"; gene_name "Rtraf"; gene_source "ensembl"; gene_biotype "protein_coding"; transcript_name "Rtraf-202"; transcript_source "ensembl"; transcript_biotype "protein_coding"; protein_id "ENSRNOP00000070052"; protein_version "1"; tag "Ensembl_canonical";
15	ensembl	CDS	4506792	4506943	0	+	2	gene_id "ENSRNOG00000000340"; gene_version "9"; transcript_id "ENSRNOT00000101009"; transcript_version "2"; exon_number "7"; gene_name "Rtraf"; gene_source "ensembl"; gene_biotype "protein_coding"; transcript_name "Rtraf-203"; transcript_source "ensembl"; transcript_biotype "protein_coding"; protein_id "ENSRNOP00000084953"; protein_version "1";
15	ensembl	CDS	4506792	4506943	0	+	2	gene_id "ENSRNOG00000000340"; gene_version "9"; transcript_id "ENSRNOT00000049255"; transcript_version "5"; exon_number "11"; gene_name "Rtraf"; gene_source "ensembl"; gene_biotype "protein_coding"; transcript_name "Rtraf-201"; transcript_source "ensembl"; transcript_biotype "protein_coding"; protein_id "ENSRNOP00000049155"; protein_version "2";
15	ensembl	exon	4506792	4507108	0	+	.	gene_id "ENSRNOG00000000340"; gene_version "9"; transcript_id "ENSRNOT00000101009"; transcript_version "2"; exon_number "7"; gene_name "Rtraf"; gene_source "ensembl"; gene_biotype "protein_coding"; transcript_name "Rtraf-203"; transcript_source "ensembl"; transcript_biotype "protein_coding"; exon_id "ENSRNOE00000325484"; exon_version "5";
15	ensembl	exon	4506792	4507108	0	+	.	gene_id "ENSRNOG00000000340"; gene_version "9"; transcript_id "ENSRNOT00000049255"; transcript_version "5"; exon_number "11"; gene_name "Rtraf"; gene_source "ensembl"; gene_biotype "protein_coding"; transcript_name "Rtraf-201"; transcript_source "ensembl"; transcript_biotype "protein_coding"; exon_id "ENSRNOE00000325484"; exon_version "5";
15	ENSEMBL114_rn	exon	4506792	4507108	0.0737901818976047	+	.	gene_id "ENSRNOG00000000340"; transcript_id "ENSRNOG00000000340_tx_2"; exon_id "15_4506792_4507108_+"; exonnum "9"; txlen "1268";
15	ensembl	exon	4506792	4507115	0	+	.	gene_id "ENSRNOG00000000340"; gene_version "9"; transcript_id "ENSRNOT00000092002"; transcript_version "3"; exon_number "10"; gene_name "Rtraf"; gene_source "ensembl"; gene_biotype "protein_coding"; transcript_name "Rtraf-202"; transcript_source "ensembl"; transcript_biotype "protein_coding"; exon_id "ENSRNOE00000540952"; exon_version "3"; tag "Ensembl_canonical";
15	ensembl	stop_codon	4506944	4506946	0	+	0	gene_id "ENSRNOG00000000340"; gene_version "9"; transcript_id "ENSRNOT00000120090"; transcript_version "2"; exon_number "7"; gene_name "Rtraf"; gene_source "ensembl"; gene_biotype "protein_coding"; transcript_name "Rtraf-204"; transcript_source "ensembl"; transcript_biotype "protein_coding";
15	ensembl	stop_codon	4506944	4506946	0	+	0	gene_id "ENSRNOG00000000340"; gene_version "9"; transcript_id "ENSRNOT00000092002"; transcript_version "3"; exon_number "10"; gene_name "Rtraf"; gene_source "ensembl"; gene_biotype "protein_coding"; transcript_name "Rtraf-202"; transcript_source "ensembl"; transcript_biotype "protein_coding"; tag "Ensembl_canonical";
15	ensembl	stop_codon	4506944	4506946	0	+	0	gene_id "ENSRNOG00000000340"; gene_version "9"; transcript_id "ENSRNOT00000101009"; transcript_version "2"; exon_number "7"; gene_name "Rtraf"; gene_source "ensembl"; gene_biotype "protein_coding"; transcript_name "Rtraf-203"; transcript_source "ensembl"; transcript_biotype "protein_coding";
15	ensembl	stop_codon	4506944	4506946	0	+	0	gene_id "ENSRNOG00000000340"; gene_version "9"; transcript_id "ENSRNOT00000049255"; transcript_version "5"; exon_number "11"; gene_name "Rtraf"; gene_source "ensembl"; gene_biotype "protein_coding"; transcript_name "Rtraf-201"; transcript_source "ensembl"; transcript_biotype "protein_coding";
15	ensembl	three_prime_utr	4506947	4507108	0	+	.	gene_id "ENSRNOG00000000340"; gene_version "9"; transcript_id "ENSRNOT00000101009"; transcript_version "2"; gene_name "Rtraf"; gene_source "ensembl"; gene_biotype "protein_coding"; transcript_name "Rtraf-203"; transcript_source "ensembl"; transcript_biotype "protein_coding";
15	ensembl	three_prime_utr	4506947	4507108	0	+	.	gene_id "ENSRNOG00000000340"; gene_version "9"; transcript_id "ENSRNOT00000049255"; transcript_version "5"; gene_name "Rtraf"; gene_source "ensembl"; gene_biotype "protein_coding"; transcript_name "Rtraf-201"; transcript_source "ensembl"; transcript_biotype "protein_coding";
15	ensembl	three_prime_utr	4506947	4507115	0	+	.	gene_id "ENSRNOG00000000340"; gene_version "9"; transcript_id "ENSRNOT00000092002"; transcript_version "3"; gene_name "Rtraf"; gene_source "ensembl"; gene_biotype "protein_coding"; transcript_name "Rtraf-202"; transcript_source "ensembl"; transcript_biotype "protein_coding"; tag "Ensembl_canonical";
15	sraer114_es	exon	4573420	4573517	0.21414485737565	+	.	gene_id "sraer114_gene_9598"; transcript_id "sraer114_gene_9598_tx_2"; exon_id "15_4573420_4573517_+"; exonnum "1"; txlen "713";
15	sraer114_es	exon	4573420	4573517	0.0216972235862675	+	.	gene_id "sraer114_gene_9598"; transcript_id "sraer114_gene_9598_tx_4"; exon_id "15_4573420_4573517_+"; exonnum "1"; txlen "1235";
15	sraer114_es	exon	4573420	4573517	0.0179376305826441	+	.	gene_id "sraer114_gene_9598"; transcript_id "sraer114_gene_9598_tx_5"; exon_id "15_4573420_4573517_+"; exonnum "1"; txlen "619";
15	sraer114_es	exon	4573420	4573517	0.0092438471376999	+	.	gene_id "sraer114_gene_9598"; transcript_id "sraer114_gene_9598_tx_6"; exon_id "15_4573420_4573517_+"; exonnum "1"; txlen "749";
15	sraer114_es	exon	4573420	4573517	0.00189842922065066	+	.	gene_id "sraer114_gene_9598"; transcript_id "sraer114_gene_9598_tx_7"; exon_id "15_4573420_4573517_+"; exonnum "1"; txlen "1376";
15	sraer114_es	exon	4573781	4574311	0.236010778407712	+	.	gene_id "sraer114_gene_9598"; transcript_id "sraer114_gene_9598_tx_1"; exon_id "15_4573781_4574311_+"; exonnum "1"; txlen "1607";
15	sraer114_ss	exon	4574402	4575477	0.236010778407712	+	.	gene_id "sraer114_gene_9598"; transcript_id "sraer114_gene_9598_tx_1"; exon_id "15_4574402_4575477_+"; exonnum "2"; txlen "1607";
15	sraer114_mid	exon	4585190	4585283	0.21414485737565	+	.	gene_id "sraer114_gene_9598"; transcript_id "sraer114_gene_9598_tx_2"; exon_id "15_4585190_4585283_+"; exonnum "2"; txlen "713";
15	sraer114_mid	exon	4585190	4585283	0.0216972235862675	+	.	gene_id "sraer114_gene_9598"; transcript_id "sraer114_gene_9598_tx_4"; exon_id "15_4585190_4585283_+"; exonnum "2"; txlen "1235";
15	sraer114_mid	exon	4585190	4585283	0.0092438471376999	+	.	gene_id "sraer114_gene_9598"; transcript_id "sraer114_gene_9598_tx_6"; exon_id "15_4585190_4585283_+"; exonnum "2"; txlen "749";
15	sraer114_mid	exon	4585190	4585283	0.00189842922065066	+	.	gene_id "sraer114_gene_9598"; transcript_id "sraer114_gene_9598_tx_7"; exon_id "15_4585190_4585283_+"; exonnum "2"; txlen "1376";
15	sraer114_mid	exon	4585894	4586034	0.00189842922065066	+	.	gene_id "sraer114_gene_9598"; transcript_id "sraer114_gene_9598_tx_7"; exon_id "15_4585894_4586034_+"; exonnum "3"; txlen "1376";
15	sraer114_mid	exon	4599828	4599863	0.0216972235862675	+	.	gene_id "sraer114_gene_9598"; transcript_id "sraer114_gene_9598_tx_4"; exon_id "15_4599828_4599863_+"; exonnum "3"; txlen "1235";
15	sraer114_mid	exon	4599828	4599863	0.0092438471376999	+	.	gene_id "sraer114_gene_9598"; transcript_id "sraer114_gene_9598_tx_6"; exon_id "15_4599828_4599863_+"; exonnum "3"; txlen "749";
15	sraer114_mid	exon	4599828	4599863	0.00189842922065066	+	.	gene_id "sraer114_gene_9598"; transcript_id "sraer114_gene_9598_tx_7"; exon_id "15_4599828_4599863_+"; exonnum "4"; txlen "1376";
15	sraer114_mid	exon	4601513	4601998	0.0216972235862675	+	.	gene_id "sraer114_gene_9598"; transcript_id "sraer114_gene_9598_tx_4"; exon_id "15_4601513_4601998_+"; exonnum "4"; txlen "1235";
15	sraer114_mid	exon	4601513	4601998	0.00189842922065066	+	.	gene_id "sraer114_gene_9598"; transcript_id "sraer114_gene_9598_tx_7"; exon_id "15_4601513_4601998_+"; exonnum "5"; txlen "1376";
15	sraer114_mid	exon	4602847	4603062	0.21414485737565	+	.	gene_id "sraer114_gene_9598"; transcript_id "sraer114_gene_9598_tx_2"; exon_id "15_4602847_4603062_+"; exonnum "3"; txlen "713";
15	sraer114_mid	exon	4602847	4603062	0.0216972235862675	+	.	gene_id "sraer114_gene_9598"; transcript_id "sraer114_gene_9598_tx_4"; exon_id "15_4602847_4603062_+"; exonnum "5"; txlen "1235";
15	sraer114_mid	exon	4602847	4603062	0.0179376305826441	+	.	gene_id "sraer114_gene_9598"; transcript_id "sraer114_gene_9598_tx_5"; exon_id "15_4602847_4603062_+"; exonnum "2"; txlen "619";
15	sraer114_mid	exon	4602847	4603062	0.0092438471376999	+	.	gene_id "sraer114_gene_9598"; transcript_id "sraer114_gene_9598_tx_6"; exon_id "15_4602847_4603062_+"; exonnum "4"; txlen "749";
15	sraer114_mid	exon	4602847	4603062	0.00189842922065066	+	.	gene_id "sraer114_gene_9598"; transcript_id "sraer114_gene_9598_tx_7"; exon_id "15_4602847_4603062_+"; exonnum "6"; txlen "1376";
15	sraer114_ss	exon	4603656	4603960	0.21414485737565	+	.	gene_id "sraer114_gene_9598"; transcript_id "sraer114_gene_9598_tx_2"; exon_id "15_4603656_4603960_+"; exonnum "4"; txlen "713";
15	sraer114_ss	exon	4603656	4603960	0.0216972235862675	+	.	gene_id "sraer114_gene_9598"; transcript_id "sraer114_gene_9598_tx_4"; exon_id "15_4603656_4603960_+"; exonnum "6"; txlen "1235";
15	sraer114_ss	exon	4603656	4603960	0.0179376305826441	+	.	gene_id "sraer114_gene_9598"; transcript_id "sraer114_gene_9598_tx_5"; exon_id "15_4603656_4603960_+"; exonnum "3"; txlen "619";
15	sraer114_ss	exon	4603656	4603960	0.0092438471376999	+	.	gene_id "sraer114_gene_9598"; transcript_id "sraer114_gene_9598_tx_6"; exon_id "15_4603656_4603960_+"; exonnum "5"; txlen "749";
15	sraer114_ss	exon	4603656	4603960	0.00189842922065066	+	.	gene_id "sraer114_gene_9598"; transcript_id "sraer114_gene_9598_tx_7"; exon_id "15_4603656_4603960_+"; exonnum "7"; txlen "1376";
15	ensembl	start_codon	4690913	4690915	0	+	0	gene_id "ENSRNOG00000080064"; gene_version "1"; transcript_id "ENSRNOT00000172454"; transcript_version "1"; exon_number "1"; gene_source "ensembl"; gene_biotype "protein_coding"; transcript_source "ensembl"; transcript_biotype "protein_coding"; tag "Ensembl_canonical";
15	ensembl	CDS	4690913	4691209	0	+	0	gene_id "ENSRNOG00000080064"; gene_version "1"; transcript_id "ENSRNOT00000172454"; transcript_version "1"; exon_number "1"; gene_source "ensembl"; gene_biotype "protein_coding"; transcript_source "ensembl"; transcript_biotype "protein_coding"; protein_id "ENSRNOP00000104437"; protein_version "1"; tag "Ensembl_canonical";
15	ensembl	gene	4690913	4691212	0	+	.	gene_id "ENSRNOG00000080064"; gene_version "1"; gene_source "ensembl"; gene_biotype "protein_coding";
15	ensembl	transcript	4690913	4691212	0	+	.	gene_id "ENSRNOG00000080064"; gene_version "1"; transcript_id "ENSRNOT00000172454"; transcript_version "1"; gene_source "ensembl"; gene_biotype "protein_coding"; transcript_source "ensembl"; transcript_biotype "protein_coding"; tag "Ensembl_canonical";
15	ensembl	exon	4690913	4691212	0	+	.	gene_id "ENSRNOG00000080064"; gene_version "1"; transcript_id "ENSRNOT00000172454"; transcript_version "1"; exon_number "1"; gene_source "ensembl"; gene_biotype "protein_coding"; transcript_source "ensembl"; transcript_biotype "protein_coding"; exon_id "ENSRNOE00000787441"; exon_version "1"; tag "Ensembl_canonical";
15	ensembl	stop_codon	4691210	4691212	0	+	0	gene_id "ENSRNOG00000080064"; gene_version "1"; transcript_id "ENSRNOT00000172454"; transcript_version "1"; exon_number "1"; gene_source "ensembl"; gene_biotype "protein_coding"; transcript_source "ensembl"; transcript_biotype "protein_coding"; tag "Ensembl_canonical";
15	ensembl	start_codon	4729424	4729426	0	+	0	gene_id "ENSRNOG00000087828"; gene_version "1"; transcript_id "ENSRNOT00000136511"; transcript_version "1"; exon_number "1"; gene_source "ensembl"; gene_biotype "protein_coding"; transcript_source "ensembl"; transcript_biotype "protein_coding"; tag "Ensembl_canonical";
15	ensembl	CDS	4729424	4729720	0	+	0	gene_id "ENSRNOG00000087828"; gene_version "1"; transcript_id "ENSRNOT00000136511"; transcript_version "1"; exon_number "1"; gene_source "ensembl"; gene_biotype "protein_coding"; transcript_source "ensembl"; transcript_biotype "protein_coding"; protein_id "ENSRNOP00000110520"; protein_version "1"; tag "Ensembl_canonical";
15	ensembl	gene	4729424	4729723	0	+	.	gene_id "ENSRNOG00000087828"; gene_version "1"; gene_source "ensembl"; gene_biotype "protein_coding";
15	ensembl	transcript	4729424	4729723	0	+	.	gene_id "ENSRNOG00000087828"; gene_version "1"; transcript_id "ENSRNOT00000136511"; transcript_version "1"; gene_source "ensembl"; gene_biotype "protein_coding"; transcript_source "ensembl"; transcript_biotype "protein_coding"; tag "Ensembl_canonical";
15	ensembl	exon	4729424	4729723	0	+	.	gene_id "ENSRNOG00000087828"; gene_version "1"; transcript_id "ENSRNOT00000136511"; transcript_version "1"; exon_number "1"; gene_source "ensembl"; gene_biotype "protein_coding"; transcript_source "ensembl"; transcript_biotype "protein_coding"; exon_id "ENSRNOE00000814888"; exon_version "1"; tag "Ensembl_canonical";
15	ensembl	stop_codon	4729721	4729723	0	+	0	gene_id "ENSRNOG00000087828"; gene_version "1"; transcript_id "ENSRNOT00000136511"; transcript_version "1"; exon_number "1"; gene_source "ensembl"; gene_biotype "protein_coding"; transcript_source "ensembl"; transcript_biotype "protein_coding"; tag "Ensembl_canonical";
15	ensembl	start_codon	4775395	4775397	0	+	0	gene_id "ENSRNOG00000077602"; gene_version "1"; transcript_id "ENSRNOT00000154935"; transcript_version "1"; exon_number "1"; gene_source "ensembl"; gene_biotype "protein_coding"; transcript_source "ensembl"; transcript_biotype "protein_coding"; tag "Ensembl_canonical";
15	ensembl	CDS	4775395	4775691	0	+	0	gene_id "ENSRNOG00000077602"; gene_version "1"; transcript_id "ENSRNOT00000154935"; transcript_version "1"; exon_number "1"; gene_source "ensembl"; gene_biotype "protein_coding"; transcript_source "ensembl"; transcript_biotype "protein_coding"; protein_id "ENSRNOP00000109662"; protein_version "1"; tag "Ensembl_canonical";
15	ensembl	gene	4775395	4775694	0	+	.	gene_id "ENSRNOG00000077602"; gene_version "1"; gene_source "ensembl"; gene_biotype "protein_coding";
15	ensembl	transcript	4775395	4775694	0	+	.	gene_id "ENSRNOG00000077602"; gene_version "1"; transcript_id "ENSRNOT00000154935"; transcript_version "1"; gene_source "ensembl"; gene_biotype "protein_coding"; transcript_source "ensembl"; transcript_biotype "protein_coding"; tag "Ensembl_canonical";
15	ensembl	exon	4775395	4775694	0	+	.	gene_id "ENSRNOG00000077602"; gene_version "1"; transcript_id "ENSRNOT00000154935"; transcript_version "1"; exon_number "1"; gene_source "ensembl"; gene_biotype "protein_coding"; transcript_source "ensembl"; transcript_biotype "protein_coding"; exon_id "ENSRNOE00000769579"; exon_version "1"; tag "Ensembl_canonical";
15	ensembl	stop_codon	4775692	4775694	0	+	0	gene_id "ENSRNOG00000077602"; gene_version "1"; transcript_id "ENSRNOT00000154935"; transcript_version "1"; exon_number "1"; gene_source "ensembl"; gene_biotype "protein_coding"; transcript_source "ensembl"; transcript_biotype "protein_coding"; tag "Ensembl_canonical";
15	ensembl	start_codon	4820939	4820941	0	+	0	gene_id "ENSRNOG00000072620"; gene_version "1"; transcript_id "ENSRNOT00000165584"; transcript_version "1"; exon_number "1"; gene_source "ensembl"; gene_biotype "protein_coding"; transcript_source "ensembl"; transcript_biotype "protein_coding"; tag "Ensembl_canonical";
15	ensembl	CDS	4820939	4821235	0	+	0	gene_id "ENSRNOG00000072620"; gene_version "1"; transcript_id "ENSRNOT00000165584"; transcript_version "1"; exon_number "1"; gene_source "ensembl"; gene_biotype "protein_coding"; transcript_source "ensembl"; transcript_biotype "protein_coding"; protein_id "ENSRNOP00000103407"; protein_version "1"; tag "Ensembl_canonical";
15	ensembl	gene	4820939	4821238	0	+	.	gene_id "ENSRNOG00000072620"; gene_version "1"; gene_source "ensembl"; gene_biotype "protein_coding";
15	ensembl	transcript	4820939	4821238	0	+	.	gene_id "ENSRNOG00000072620"; gene_version "1"; transcript_id "ENSRNOT00000165584"; transcript_version "1"; gene_source "ensembl"; gene_biotype "protein_coding"; transcript_source "ensembl"; transcript_biotype "protein_coding"; tag "Ensembl_canonical";
15	ensembl	exon	4820939	4821238	0	+	.	gene_id "ENSRNOG00000072620"; gene_version "1"; transcript_id "ENSRNOT00000165584"; transcript_version "1"; exon_number "1"; gene_source "ensembl"; gene_biotype "protein_coding"; transcript_source "ensembl"; transcript_biotype "protein_coding"; exon_id "ENSRNOE00000672995"; exon_version "1"; tag "Ensembl_canonical";
15	ensembl	stop_codon	4821236	4821238	0	+	0	gene_id "ENSRNOG00000072620"; gene_version "1"; transcript_id "ENSRNOT00000165584"; transcript_version "1"; exon_number "1"; gene_source "ensembl"; gene_biotype "protein_coding"; transcript_source "ensembl"; transcript_biotype "protein_coding"; tag "Ensembl_canonical";
15	ensembl	start_codon	4989378	4989380	0	+	0	gene_id "ENSRNOG00000073932"; gene_version "1"; transcript_id "ENSRNOT00000131948"; transcript_version "1"; exon_number "1"; gene_source "ensembl"; gene_biotype "protein_coding"; transcript_source "ensembl"; transcript_biotype "protein_coding"; tag "Ensembl_canonical";
15	ensembl	CDS	4989378	4989674	0	+	0	gene_id "ENSRNOG00000073932"; gene_version "1"; transcript_id "ENSRNOT00000131948"; transcript_version "1"; exon_number "1"; gene_source "ensembl"; gene_biotype "protein_coding"; transcript_source "ensembl"; transcript_biotype "protein_coding"; protein_id "ENSRNOP00000109722"; protein_version "1"; tag "Ensembl_canonical";
15	ensembl	gene	4989378	4989677	0	+	.	gene_id "ENSRNOG00000073932"; gene_version "1"; gene_source "ensembl"; gene_biotype "protein_coding";
15	ensembl	transcript	4989378	4989677	0	+	.	gene_id "ENSRNOG00000073932"; gene_version "1"; transcript_id "ENSRNOT00000131948"; transcript_version "1"; gene_source "ensembl"; gene_biotype "protein_coding"; transcript_source "ensembl"; transcript_biotype "protein_coding"; tag "Ensembl_canonical";
15	ensembl	exon	4989378	4989677	0	+	.	gene_id "ENSRNOG00000073932"; gene_version "1"; transcript_id "ENSRNOT00000131948"; transcript_version "1"; exon_number "1"; gene_source "ensembl"; gene_biotype "protein_coding"; transcript_source "ensembl"; transcript_biotype "protein_coding"; exon_id "ENSRNOE00000746204"; exon_version "1"; tag "Ensembl_canonical";
15	ensembl	stop_codon	4989675	4989677	0	+	0	gene_id "ENSRNOG00000073932"; gene_version "1"; transcript_id "ENSRNOT00000131948"; transcript_version "1"; exon_number "1"; gene_source "ensembl"; gene_biotype "protein_coding"; transcript_source "ensembl"; transcript_biotype "protein_coding"; tag "Ensembl_canonical";
15	ensembl	start_codon	5095398	5095400	0	+	0	gene_id "ENSRNOG00000072900"; gene_version "1"; transcript_id "ENSRNOT00000128695"; transcript_version "1"; exon_number "1"; gene_source "ensembl"; gene_biotype "protein_coding"; transcript_source "ensembl"; transcript_biotype "protein_coding"; tag "Ensembl_canonical";
15	ensembl	CDS	5095398	5095694	0	+	0	gene_id "ENSRNOG00000072900"; gene_version "1"; transcript_id "ENSRNOT00000128695"; transcript_version "1"; exon_number "1"; gene_source "ensembl"; gene_biotype "protein_coding"; transcript_source "ensembl"; transcript_biotype "protein_coding"; protein_id "ENSRNOP00000101157"; protein_version "1"; tag "Ensembl_canonical";
15	ensembl	gene	5095398	5095697	0	+	.	gene_id "ENSRNOG00000072900"; gene_version "1"; gene_source "ensembl"; gene_biotype "protein_coding";
15	ensembl	transcript	5095398	5095697	0	+	.	gene_id "ENSRNOG00000072900"; gene_version "1"; transcript_id "ENSRNOT00000128695"; transcript_version "1"; gene_source "ensembl"; gene_biotype "protein_coding"; transcript_source "ensembl"; transcript_biotype "protein_coding"; tag "Ensembl_canonical";
15	ensembl	exon	5095398	5095697	0	+	.	gene_id "ENSRNOG00000072900"; gene_version "1"; transcript_id "ENSRNOT00000128695"; transcript_version "1"; exon_number "1"; gene_source "ensembl"; gene_biotype "protein_coding"; transcript_source "ensembl"; transcript_biotype "protein_coding"; exon_id "ENSRNOE00000817913"; exon_version "1"; tag "Ensembl_canonical";
15	ensembl	stop_codon	5095695	5095697	0	+	0	gene_id "ENSRNOG00000072900"; gene_version "1"; transcript_id "ENSRNOT00000128695"; transcript_version "1"; exon_number "1"; gene_source "ensembl"; gene_biotype "protein_coding"; transcript_source "ensembl"; transcript_biotype "protein_coding"; tag "Ensembl_canonical";
15	ensembl	start_codon	5131090	5131092	0	+	0	gene_id "ENSRNOG00000078662"; gene_version "1"; transcript_id "ENSRNOT00000168338"; transcript_version "1"; exon_number "1"; gene_source "ensembl"; gene_biotype "protein_coding"; transcript_source "ensembl"; transcript_biotype "protein_coding"; tag "Ensembl_canonical";
15	ensembl	CDS	5131090	5131386	0	+	0	gene_id "ENSRNOG00000078662"; gene_version "1"; transcript_id "ENSRNOT00000168338"; transcript_version "1"; exon_number "1"; gene_source "ensembl"; gene_biotype "protein_coding"; transcript_source "ensembl"; transcript_biotype "protein_coding"; protein_id "ENSRNOP00000099912"; protein_version "1"; tag "Ensembl_canonical";
15	ensembl	gene	5131090	5131389	0	+	.	gene_id "ENSRNOG00000078662"; gene_version "1"; gene_source "ensembl"; gene_biotype "protein_coding";
15	ensembl	transcript	5131090	5131389	0	+	.	gene_id "ENSRNOG00000078662"; gene_version "1"; transcript_id "ENSRNOT00000168338"; transcript_version "1"; gene_source "ensembl"; gene_biotype "protein_coding"; transcript_source "ensembl"; transcript_biotype "protein_coding"; tag "Ensembl_canonical";
15	ensembl	exon	5131090	5131389	0	+	.	gene_id "ENSRNOG00000078662"; gene_version "1"; transcript_id "ENSRNOT00000168338"; transcript_version "1"; exon_number "1"; gene_source "ensembl"; gene_biotype "protein_coding"; transcript_source "ensembl"; transcript_biotype "protein_coding"; exon_id "ENSRNOE00000707341"; exon_version "1"; tag "Ensembl_canonical";
15	ensembl	stop_codon	5131387	5131389	0	+	0	gene_id "ENSRNOG00000078662"; gene_version "1"; transcript_id "ENSRNOT00000168338"; transcript_version "1"; exon_number "1"; gene_source "ensembl"; gene_biotype "protein_coding"; transcript_source "ensembl"; transcript_biotype "protein_coding"; tag "Ensembl_canonical";
15	ensembl	start_codon	5180701	5180703	0	+	0	gene_id "ENSRNOG00000090629"; gene_version "1"; transcript_id "ENSRNOT00000148068"; transcript_version "1"; exon_number "1"; gene_source "ensembl"; gene_biotype "protein_coding"; transcript_source "ensembl"; transcript_biotype "protein_coding"; tag "Ensembl_canonical";
15	ensembl	CDS	5180701	5180997	0	+	0	gene_id "ENSRNOG00000090629"; gene_version "1"; transcript_id "ENSRNOT00000148068"; transcript_version "1"; exon_number "1"; gene_source "ensembl"; gene_biotype "protein_coding"; transcript_source "ensembl"; transcript_biotype "protein_coding"; protein_id "ENSRNOP00000110179"; protein_version "1"; tag "Ensembl_canonical";
15	ensembl	gene	5180701	5181000	0	+	.	gene_id "ENSRNOG00000090629"; gene_version "1"; gene_source "ensembl"; gene_biotype "protein_coding";
15	ensembl	transcript	5180701	5181000	0	+	.	gene_id "ENSRNOG00000090629"; gene_version "1"; transcript_id "ENSRNOT00000148068"; transcript_version "1"; gene_source "ensembl"; gene_biotype "protein_coding"; transcript_source "ensembl"; transcript_biotype "protein_coding"; tag "Ensembl_canonical";
15	ensembl	exon	5180701	5181000	0	+	.	gene_id "ENSRNOG00000090629"; gene_version "1"; transcript_id "ENSRNOT00000148068"; transcript_version "1"; exon_number "1"; gene_source "ensembl"; gene_biotype "protein_coding"; transcript_source "ensembl"; transcript_biotype "protein_coding"; exon_id "ENSRNOE00000764216"; exon_version "1"; tag "Ensembl_canonical";
15	ensembl	stop_codon	5180998	5181000	0	+	0	gene_id "ENSRNOG00000090629"; gene_version "1"; transcript_id "ENSRNOT00000148068"; transcript_version "1"; exon_number "1"; gene_source "ensembl"; gene_biotype "protein_coding"; transcript_source "ensembl"; transcript_biotype "protein_coding"; tag "Ensembl_canonical";
15	ensembl	start_codon	5267423	5267425	0	+	0	gene_id "ENSRNOG00000072722"; gene_version "1"; transcript_id "ENSRNOT00000167463"; transcript_version "1"; exon_number "1"; gene_source "ensembl"; gene_biotype "protein_coding"; transcript_source "ensembl"; transcript_biotype "protein_coding"; tag "Ensembl_canonical";
15	ensembl	CDS	5267423	5267719	0	+	0	gene_id "ENSRNOG00000072722"; gene_version "1"; transcript_id "ENSRNOT00000167463"; transcript_version "1"; exon_number "1"; gene_source "ensembl"; gene_biotype "protein_coding"; transcript_source "ensembl"; transcript_biotype "protein_coding"; protein_id "ENSRNOP00000112271"; protein_version "1"; tag "Ensembl_canonical";
15	ensembl	gene	5267423	5267722	0	+	.	gene_id "ENSRNOG00000072722"; gene_version "1"; gene_source "ensembl"; gene_biotype "protein_coding";
15	ensembl	transcript	5267423	5267722	0	+	.	gene_id "ENSRNOG00000072722"; gene_version "1"; transcript_id "ENSRNOT00000167463"; transcript_version "1"; gene_source "ensembl"; gene_biotype "protein_coding"; transcript_source "ensembl"; transcript_biotype "protein_coding"; tag "Ensembl_canonical";
15	ensembl	exon	5267423	5267722	0	+	.	gene_id "ENSRNOG00000072722"; gene_version "1"; transcript_id "ENSRNOT00000167463"; transcript_version "1"; exon_number "1"; gene_source "ensembl"; gene_biotype "protein_coding"; transcript_source "ensembl"; transcript_biotype "protein_coding"; exon_id "ENSRNOE00000714962"; exon_version "1"; tag "Ensembl_canonical";
15	ensembl	stop_codon	5267720	5267722	0	+	0	gene_id "ENSRNOG00000072722"; gene_version "1"; transcript_id "ENSRNOT00000167463"; transcript_version "1"; exon_number "1"; gene_source "ensembl"; gene_biotype "protein_coding"; transcript_source "ensembl"; transcript_biotype "protein_coding"; tag "Ensembl_canonical";
15	ensembl	start_codon	5363808	5363810	0	+	0	gene_id "ENSRNOG00000091003"; gene_version "1"; transcript_id "ENSRNOT00000122125"; transcript_version "1"; exon_number "1"; gene_source "ensembl"; gene_biotype "protein_coding"; transcript_source "ensembl"; transcript_biotype "protein_coding"; tag "Ensembl_canonical";
15	ensembl	CDS	5363808	5364104	0	+	0	gene_id "ENSRNOG00000091003"; gene_version "1"; transcript_id "ENSRNOT00000122125"; transcript_version "1"; exon_number "1"; gene_source "ensembl"; gene_biotype "protein_coding"; transcript_source "ensembl"; transcript_biotype "protein_coding"; protein_id "ENSRNOP00000108033"; protein_version "1"; tag "Ensembl_canonical";
15	ensembl	gene	5363808	5364107	0	+	.	gene_id "ENSRNOG00000091003"; gene_version "1"; gene_source "ensembl"; gene_biotype "protein_coding";
15	ensembl	transcript	5363808	5364107	0	+	.	gene_id "ENSRNOG00000091003"; gene_version "1"; transcript_id "ENSRNOT00000122125"; transcript_version "1"; gene_source "ensembl"; gene_biotype "protein_coding"; transcript_source "ensembl"; transcript_biotype "protein_coding"; tag "Ensembl_canonical";
15	ensembl	exon	5363808	5364107	0	+	.	gene_id "ENSRNOG00000091003"; gene_version "1"; transcript_id "ENSRNOT00000122125"; transcript_version "1"; exon_number "1"; gene_source "ensembl"; gene_biotype "protein_coding"; transcript_source "ensembl"; transcript_biotype "protein_coding"; exon_id "ENSRNOE00000717391"; exon_version "1"; tag "Ensembl_canonical";
15	ensembl	stop_codon	5364105	5364107	0	+	0	gene_id "ENSRNOG00000091003"; gene_version "1"; transcript_id "ENSRNOT00000122125"; transcript_version "1"; exon_number "1"; gene_source "ensembl"; gene_biotype "protein_coding"; transcript_source "ensembl"; transcript_biotype "protein_coding"; tag "Ensembl_canonical";
15	ensembl	start_codon	5404762	5404764	0	+	0	gene_id "ENSRNOG00000073657"; gene_version "1"; transcript_id "ENSRNOT00000126605"; transcript_version "1"; exon_number "1"; gene_source "ensembl"; gene_biotype "protein_coding"; transcript_source "ensembl"; transcript_biotype "protein_coding"; tag "Ensembl_canonical";
15	ensembl	CDS	5404762	5405058	0	+	0	gene_id "ENSRNOG00000073657"; gene_version "1"; transcript_id "ENSRNOT00000126605"; transcript_version "1"; exon_number "1"; gene_source "ensembl"; gene_biotype "protein_coding"; transcript_source "ensembl"; transcript_biotype "protein_coding"; protein_id "ENSRNOP00000111426"; protein_version "1"; tag "Ensembl_canonical";
15	ensembl	gene	5404762	5405061	0	+	.	gene_id "ENSRNOG00000073657"; gene_version "1"; gene_source "ensembl"; gene_biotype "protein_coding";
15	ensembl	transcript	5404762	5405061	0	+	.	gene_id "ENSRNOG00000073657"; gene_version "1"; transcript_id "ENSRNOT00000126605"; transcript_version "1"; gene_source "ensembl"; gene_biotype "protein_coding"; transcript_source "ensembl"; transcript_biotype "protein_coding"; tag "Ensembl_canonical";
15	ensembl	exon	5404762	5405061	0	+	.	gene_id "ENSRNOG00000073657"; gene_version "1"; transcript_id "ENSRNOT00000126605"; transcript_version "1"; exon_number "1"; gene_source "ensembl"; gene_biotype "protein_coding"; transcript_source "ensembl"; transcript_biotype "protein_coding"; exon_id "ENSRNOE00000750888"; exon_version "1"; tag "Ensembl_canonical";
15	ensembl	stop_codon	5405059	5405061	0	+	0	gene_id "ENSRNOG00000073657"; gene_version "1"; transcript_id "ENSRNOT00000126605"; transcript_version "1"; exon_number "1"; gene_source "ensembl"; gene_biotype "protein_coding"; transcript_source "ensembl"; transcript_biotype "protein_coding"; tag "Ensembl_canonical";
15	ensembl	start_codon	5528627	5528629	0	+	0	gene_id "ENSRNOG00000083790"; gene_version "1"; transcript_id "ENSRNOT00000131046"; transcript_version "1"; exon_number "1"; gene_source "ensembl"; gene_biotype "protein_coding"; transcript_source "ensembl"; transcript_biotype "protein_coding"; tag "Ensembl_canonical";
15	ensembl	CDS	5528627	5528923	0	+	0	gene_id "ENSRNOG00000083790"; gene_version "1"; transcript_id "ENSRNOT00000131046"; transcript_version "1"; exon_number "1"; gene_source "ensembl"; gene_biotype "protein_coding"; transcript_source "ensembl"; transcript_biotype "protein_coding"; protein_id "ENSRNOP00000103077"; protein_version "1"; tag "Ensembl_canonical";
15	ensembl	gene	5528627	5528926	0	+	.	gene_id "ENSRNOG00000083790"; gene_version "1"; gene_source "ensembl"; gene_biotype "protein_coding";
15	ensembl	transcript	5528627	5528926	0	+	.	gene_id "ENSRNOG00000083790"; gene_version "1"; transcript_id "ENSRNOT00000131046"; transcript_version "1"; gene_source "ensembl"; gene_biotype "protein_coding"; transcript_source "ensembl"; transcript_biotype "protein_coding"; tag "Ensembl_canonical";
15	ensembl	exon	5528627	5528926	0	+	.	gene_id "ENSRNOG00000083790"; gene_version "1"; transcript_id "ENSRNOT00000131046"; transcript_version "1"; exon_number "1"; gene_source "ensembl"; gene_biotype "protein_coding"; transcript_source "ensembl"; transcript_biotype "protein_coding"; exon_id "ENSRNOE00000677160"; exon_version "1"; tag "Ensembl_canonical";
15	ensembl	stop_codon	5528924	5528926	0	+	0	gene_id "ENSRNOG00000083790"; gene_version "1"; transcript_id "ENSRNOT00000131046"; transcript_version "1"; exon_number "1"; gene_source "ensembl"; gene_biotype "protein_coding"; transcript_source "ensembl"; transcript_biotype "protein_coding"; tag "Ensembl_canonical";
15	ensembl	start_codon	5574393	5574395	0	+	0	gene_id "ENSRNOG00000072377"; gene_version "1"; transcript_id "ENSRNOT00000154263"; transcript_version "1"; exon_number "1"; gene_source "ensembl"; gene_biotype "protein_coding"; transcript_source "ensembl"; transcript_biotype "protein_coding"; tag "Ensembl_canonical";
15	ensembl	CDS	5574393	5574689	0	+	0	gene_id "ENSRNOG00000072377"; gene_version "1"; transcript_id "ENSRNOT00000154263"; transcript_version "1"; exon_number "1"; gene_source "ensembl"; gene_biotype "protein_coding"; transcript_source "ensembl"; transcript_biotype "protein_coding"; protein_id "ENSRNOP00000111126"; protein_version "1"; tag "Ensembl_canonical";
15	ensembl	gene	5574393	5574692	0	+	.	gene_id "ENSRNOG00000072377"; gene_version "1"; gene_source "ensembl"; gene_biotype "protein_coding";
15	ensembl	transcript	5574393	5574692	0	+	.	gene_id "ENSRNOG00000072377"; gene_version "1"; transcript_id "ENSRNOT00000154263"; transcript_version "1"; gene_source "ensembl"; gene_biotype "protein_coding"; transcript_source "ensembl"; transcript_biotype "protein_coding"; tag "Ensembl_canonical";
15	ensembl	exon	5574393	5574692	0	+	.	gene_id "ENSRNOG00000072377"; gene_version "1"; transcript_id "ENSRNOT00000154263"; transcript_version "1"; exon_number "1"; gene_source "ensembl"; gene_biotype "protein_coding"; transcript_source "ensembl"; transcript_biotype "protein_coding"; exon_id "ENSRNOE00000801733"; exon_version "1"; tag "Ensembl_canonical";
15	ensembl	stop_codon	5574690	5574692	0	+	0	gene_id "ENSRNOG00000072377"; gene_version "1"; transcript_id "ENSRNOT00000154263"; transcript_version "1"; exon_number "1"; gene_source "ensembl"; gene_biotype "protein_coding"; transcript_source "ensembl"; transcript_biotype "protein_coding"; tag "Ensembl_canonical";
15	ensembl	start_codon	5620021	5620023	0	+	0	gene_id "ENSRNOG00000075496"; gene_version "1"; transcript_id "ENSRNOT00000164088"; transcript_version "1"; exon_number "1"; gene_source "ensembl"; gene_biotype "protein_coding"; transcript_source "ensembl"; transcript_biotype "protein_coding"; tag "Ensembl_canonical";
15	ensembl	CDS	5620021	5620317	0	+	0	gene_id "ENSRNOG00000075496"; gene_version "1"; transcript_id "ENSRNOT00000164088"; transcript_version "1"; exon_number "1"; gene_source "ensembl"; gene_biotype "protein_coding"; transcript_source "ensembl"; transcript_biotype "protein_coding"; protein_id "ENSRNOP00000112641"; protein_version "1"; tag "Ensembl_canonical";
15	ensembl	gene	5620021	5620320	0	+	.	gene_id "ENSRNOG00000075496"; gene_version "1"; gene_source "ensembl"; gene_biotype "protein_coding";
15	ensembl	transcript	5620021	5620320	0	+	.	gene_id "ENSRNOG00000075496"; gene_version "1"; transcript_id "ENSRNOT00000164088"; transcript_version "1"; gene_source "ensembl"; gene_biotype "protein_coding"; transcript_source "ensembl"; transcript_biotype "protein_coding"; tag "Ensembl_canonical";
15	ensembl	exon	5620021	5620320	0	+	.	gene_id "ENSRNOG00000075496"; gene_version "1"; transcript_id "ENSRNOT00000164088"; transcript_version "1"; exon_number "1"; gene_source "ensembl"; gene_biotype "protein_coding"; transcript_source "ensembl"; transcript_biotype "protein_coding"; exon_id "ENSRNOE00000724742"; exon_version "1"; tag "Ensembl_canonical";
15	ensembl	stop_codon	5620318	5620320	0	+	0	gene_id "ENSRNOG00000075496"; gene_version "1"; transcript_id "ENSRNOT00000164088"; transcript_version "1"; exon_number "1"; gene_source "ensembl"; gene_biotype "protein_coding"; transcript_source "ensembl"; transcript_biotype "protein_coding"; tag "Ensembl_canonical";
15	ensembl	start_codon	5709934	5709936	0	+	0	gene_id "ENSRNOG00000074772"; gene_version "1"; transcript_id "ENSRNOT00000127021"; transcript_version "1"; exon_number "1"; gene_source "ensembl"; gene_biotype "protein_coding"; transcript_source "ensembl"; transcript_biotype "protein_coding"; tag "Ensembl_canonical";
15	ensembl	CDS	5709934	5710230	0	+	0	gene_id "ENSRNOG00000074772"; gene_version "1"; transcript_id "ENSRNOT00000127021"; transcript_version "1"; exon_number "1"; gene_source "ensembl"; gene_biotype "protein_coding"; transcript_source "ensembl"; transcript_biotype "protein_coding"; protein_id "ENSRNOP00000108156"; protein_version "1"; tag "Ensembl_canonical";
15	ensembl	gene	5709934	5710233	0	+	.	gene_id "ENSRNOG00000074772"; gene_version "1"; gene_source "ensembl"; gene_biotype "protein_coding";
15	ensembl	transcript	5709934	5710233	0	+	.	gene_id "ENSRNOG00000074772"; gene_version "1"; transcript_id "ENSRNOT00000127021"; transcript_version "1"; gene_source "ensembl"; gene_biotype "protein_coding"; transcript_source "ensembl"; transcript_biotype "protein_coding"; tag "Ensembl_canonical";
15	ensembl	exon	5709934	5710233	0	+	.	gene_id "ENSRNOG00000074772"; gene_version "1"; transcript_id "ENSRNOT00000127021"; transcript_version "1"; exon_number "1"; gene_source "ensembl"; gene_biotype "protein_coding"; transcript_source "ensembl"; transcript_biotype "protein_coding"; exon_id "ENSRNOE00000687636"; exon_version "1"; tag "Ensembl_canonical";
15	ensembl	stop_codon	5710231	5710233	0	+	0	gene_id "ENSRNOG00000074772"; gene_version "1"; transcript_id "ENSRNOT00000127021"; transcript_version "1"; exon_number "1"; gene_source "ensembl"; gene_biotype "protein_coding"; transcript_source "ensembl"; transcript_biotype "protein_coding"; tag "Ensembl_canonical";
15	ensembl	start_codon	5755780	5755782	0	+	0	gene_id "ENSRNOG00000082170"; gene_version "1"; transcript_id "ENSRNOT00000135791"; transcript_version "1"; exon_number "1"; gene_source "ensembl"; gene_biotype "protein_coding"; transcript_source "ensembl"; transcript_biotype "protein_coding"; tag "Ensembl_canonical";
15	ensembl	CDS	5755780	5756076	0	+	0	gene_id "ENSRNOG00000082170"; gene_version "1"; transcript_id "ENSRNOT00000135791"; transcript_version "1"; exon_number "1"; gene_source "ensembl"; gene_biotype "protein_coding"; transcript_source "ensembl"; transcript_biotype "protein_coding"; protein_id "ENSRNOP00000103922"; protein_version "1"; tag "Ensembl_canonical";
15	ensembl	gene	5755780	5756079	0	+	.	gene_id "ENSRNOG00000082170"; gene_version "1"; gene_source "ensembl"; gene_biotype "protein_coding";
15	ensembl	transcript	5755780	5756079	0	+	.	gene_id "ENSRNOG00000082170"; gene_version "1"; transcript_id "ENSRNOT00000135791"; transcript_version "1"; gene_source "ensembl"; gene_biotype "protein_coding"; transcript_source "ensembl"; transcript_biotype "protein_coding"; tag "Ensembl_canonical";
15	ensembl	exon	5755780	5756079	0	+	.	gene_id "ENSRNOG00000082170"; gene_version "1"; transcript_id "ENSRNOT00000135791"; transcript_version "1"; exon_number "1"; gene_source "ensembl"; gene_biotype "protein_coding"; transcript_source "ensembl"; transcript_biotype "protein_coding"; exon_id "ENSRNOE00000802156"; exon_version "1"; tag "Ensembl_canonical";
15	ensembl	stop_codon	5756077	5756079	0	+	0	gene_id "ENSRNOG00000082170"; gene_version "1"; transcript_id "ENSRNOT00000135791"; transcript_version "1"; exon_number "1"; gene_source "ensembl"; gene_biotype "protein_coding"; transcript_source "ensembl"; transcript_biotype "protein_coding"; tag "Ensembl_canonical";
15	ensembl	start_codon	5955714	5955716	0	+	0	gene_id "ENSRNOG00000090331"; gene_version "1"; transcript_id "ENSRNOT00000124159"; transcript_version "1"; exon_number "1"; gene_source "ensembl"; gene_biotype "protein_coding"; transcript_source "ensembl"; transcript_biotype "protein_coding"; tag "Ensembl_canonical";
15	ensembl	CDS	5955714	5956010	0	+	0	gene_id "ENSRNOG00000090331"; gene_version "1"; transcript_id "ENSRNOT00000124159"; transcript_version "1"; exon_number "1"; gene_source "ensembl"; gene_biotype "protein_coding"; transcript_source "ensembl"; transcript_biotype "protein_coding"; protein_id "ENSRNOP00000103774"; protein_version "1"; tag "Ensembl_canonical";
15	ensembl	gene	5955714	5956013	0	+	.	gene_id "ENSRNOG00000090331"; gene_version "1"; gene_source "ensembl"; gene_biotype "protein_coding";
15	ensembl	transcript	5955714	5956013	0	+	.	gene_id "ENSRNOG00000090331"; gene_version "1"; transcript_id "ENSRNOT00000124159"; transcript_version "1"; gene_source "ensembl"; gene_biotype "protein_coding"; transcript_source "ensembl"; transcript_biotype "protein_coding"; tag "Ensembl_canonical";
15	ensembl	exon	5955714	5956013	0	+	.	gene_id "ENSRNOG00000090331"; gene_version "1"; transcript_id "ENSRNOT00000124159"; transcript_version "1"; exon_number "1"; gene_source "ensembl"; gene_biotype "protein_coding"; transcript_source "ensembl"; transcript_biotype "protein_coding"; exon_id "ENSRNOE00000767725"; exon_version "1"; tag "Ensembl_canonical";
15	ensembl	stop_codon	5956011	5956013	0	+	0	gene_id "ENSRNOG00000090331"; gene_version "1"; transcript_id "ENSRNOT00000124159"; transcript_version "1"; exon_number "1"; gene_source "ensembl"; gene_biotype "protein_coding"; transcript_source "ensembl"; transcript_biotype "protein_coding"; tag "Ensembl_canonical";
15	ensembl	start_codon	6017631	6017633	0	+	0	gene_id "ENSRNOG00000077197"; gene_version "1"; transcript_id "ENSRNOT00000152150"; transcript_version "1"; exon_number "1"; gene_source "ensembl"; gene_biotype "protein_coding"; transcript_source "ensembl"; transcript_biotype "protein_coding"; tag "Ensembl_canonical";
15	ensembl	CDS	6017631	6017927	0	+	0	gene_id "ENSRNOG00000077197"; gene_version "1"; transcript_id "ENSRNOT00000152150"; transcript_version "1"; exon_number "1"; gene_source "ensembl"; gene_biotype "protein_coding"; transcript_source "ensembl"; transcript_biotype "protein_coding"; protein_id "ENSRNOP00000109677"; protein_version "1"; tag "Ensembl_canonical";
15	ensembl	gene	6017631	6017930	0	+	.	gene_id "ENSRNOG00000077197"; gene_version "1"; gene_source "ensembl"; gene_biotype "protein_coding";
15	ensembl	transcript	6017631	6017930	0	+	.	gene_id "ENSRNOG00000077197"; gene_version "1"; transcript_id "ENSRNOT00000152150"; transcript_version "1"; gene_source "ensembl"; gene_biotype "protein_coding"; transcript_source "ensembl"; transcript_biotype "protein_coding"; tag "Ensembl_canonical";
15	ensembl	exon	6017631	6017930	0	+	.	gene_id "ENSRNOG00000077197"; gene_version "1"; transcript_id "ENSRNOT00000152150"; transcript_version "1"; exon_number "1"; gene_source "ensembl"; gene_biotype "protein_coding"; transcript_source "ensembl"; transcript_biotype "protein_coding"; exon_id "ENSRNOE00000714675"; exon_version "1"; tag "Ensembl_canonical";
15	ensembl	stop_codon	6017928	6017930	0	+	0	gene_id "ENSRNOG00000077197"; gene_version "1"; transcript_id "ENSRNOT00000152150"; transcript_version "1"; exon_number "1"; gene_source "ensembl"; gene_biotype "protein_coding"; transcript_source "ensembl"; transcript_biotype "protein_coding"; tag "Ensembl_canonical";
15	ensembl	start_codon	6099265	6099267	0	+	0	gene_id "ENSRNOG00000081642"; gene_version "1"; transcript_id "ENSRNOT00000121553"; transcript_version "1"; exon_number "1"; gene_source "ensembl"; gene_biotype "protein_coding"; transcript_source "ensembl"; transcript_biotype "protein_coding"; tag "Ensembl_canonical";
15	ensembl	CDS	6099265	6099561	0	+	0	gene_id "ENSRNOG00000081642"; gene_version "1"; transcript_id "ENSRNOT00000121553"; transcript_version "1"; exon_number "1"; gene_source "ensembl"; gene_biotype "protein_coding"; transcript_source "ensembl"; transcript_biotype "protein_coding"; protein_id "ENSRNOP00000103672"; protein_version "1"; tag "Ensembl_canonical";
15	ensembl	gene	6099265	6099564	0	+	.	gene_id "ENSRNOG00000081642"; gene_version "1"; gene_source "ensembl"; gene_biotype "protein_coding";
15	ensembl	transcript	6099265	6099564	0	+	.	gene_id "ENSRNOG00000081642"; gene_version "1"; transcript_id "ENSRNOT00000121553"; transcript_version "1"; gene_source "ensembl"; gene_biotype "protein_coding"; transcript_source "ensembl"; transcript_biotype "protein_coding"; tag "Ensembl_canonical";
15	ensembl	exon	6099265	6099564	0	+	.	gene_id "ENSRNOG00000081642"; gene_version "1"; transcript_id "ENSRNOT00000121553"; transcript_version "1"; exon_number "1"; gene_source "ensembl"; gene_biotype "protein_coding"; transcript_source "ensembl"; transcript_biotype "protein_coding"; exon_id "ENSRNOE00000675498"; exon_version "1"; tag "Ensembl_canonical";
15	ensembl	stop_codon	6099562	6099564	0	+	0	gene_id "ENSRNOG00000081642"; gene_version "1"; transcript_id "ENSRNOT00000121553"; transcript_version "1"; exon_number "1"; gene_source "ensembl"; gene_biotype "protein_coding"; transcript_source "ensembl"; transcript_biotype "protein_coding"; tag "Ensembl_canonical";
15	ensembl	start_codon	6774995	6774997	0	+	0	gene_id "ENSRNOG00000084903"; gene_version "1"; transcript_id "ENSRNOT00000164734"; transcript_version "1"; exon_number "1"; gene_source "ensembl"; gene_biotype "protein_coding"; transcript_source "ensembl"; transcript_biotype "protein_coding"; tag "Ensembl_canonical";
15	ensembl	CDS	6774995	6775291	0	+	0	gene_id "ENSRNOG00000084903"; gene_version "1"; transcript_id "ENSRNOT00000164734"; transcript_version "1"; exon_number "1"; gene_source "ensembl"; gene_biotype "protein_coding"; transcript_source "ensembl"; transcript_biotype "protein_coding"; protein_id "ENSRNOP00000104748"; protein_version "1"; tag "Ensembl_canonical";
15	ensembl	gene	6774995	6775294	0	+	.	gene_id "ENSRNOG00000084903"; gene_version "1"; gene_source "ensembl"; gene_biotype "protein_coding";
15	ensembl	transcript	6774995	6775294	0	+	.	gene_id "ENSRNOG00000084903"; gene_version "1"; transcript_id "ENSRNOT00000164734"; transcript_version "1"; gene_source "ensembl"; gene_biotype "protein_coding"; transcript_source "ensembl"; transcript_biotype "protein_coding"; tag "Ensembl_canonical";
15	ensembl	exon	6774995	6775294	0	+	.	gene_id "ENSRNOG00000084903"; gene_version "1"; transcript_id "ENSRNOT00000164734"; transcript_version "1"; exon_number "1"; gene_source "ensembl"; gene_biotype "protein_coding"; transcript_source "ensembl"; transcript_biotype "protein_coding"; exon_id "ENSRNOE00000775027"; exon_version "1"; tag "Ensembl_canonical";
15	ensembl	stop_codon	6775292	6775294	0	+	0	gene_id "ENSRNOG00000084903"; gene_version "1"; transcript_id "ENSRNOT00000164734"; transcript_version "1"; exon_number "1"; gene_source "ensembl"; gene_biotype "protein_coding"; transcript_source "ensembl"; transcript_biotype "protein_coding"; tag "Ensembl_canonical";
15	ensembl	exon	6783388	6783406	0	+	.	gene_id "ENSRNOG00000029659"; gene_version "7"; transcript_id "ENSRNOT00000118988"; transcript_version "2"; exon_number "1"; gene_name "Spetex2f"; gene_source "ensembl"; gene_biotype "protein_coding"; transcript_name "Spetex2f-201"; transcript_source "ensembl"; transcript_biotype "protein_coding"; exon_id "ENSRNOE00000778374"; exon_version "1"; tag "Ensembl_canonical";
15	ensembl	five_prime_utr	6783388	6783406	0	+	.	gene_id "ENSRNOG00000029659"; gene_version "7"; transcript_id "ENSRNOT00000118988"; transcript_version "2"; gene_name "Spetex2f"; gene_source "ensembl"; gene_biotype "protein_coding"; transcript_name "Spetex2f-201"; transcript_source "ensembl"; transcript_biotype "protein_coding"; tag "Ensembl_canonical";
15	ensembl	gene	6783388	7099542	0	+	.	gene_id "ENSRNOG00000029659"; gene_version "7"; gene_name "Spetex2f"; gene_source "ensembl"; gene_biotype "protein_coding";
15	ensembl	transcript	6783388	7099542	0	+	.	gene_id "ENSRNOG00000029659"; gene_version "7"; transcript_id "ENSRNOT00000118988"; transcript_version "2"; gene_name "Spetex2f"; gene_source "ensembl"; gene_biotype "protein_coding"; transcript_name "Spetex2f-201"; transcript_source "ensembl"; transcript_biotype "protein_coding"; tag "Ensembl_canonical";
15	sraer114_es	exon	6912502	6912736	0.0642673568594933	+	.	gene_id "sraer114_gene_9599"; transcript_id "sraer114_gene_9599_tx_2"; exon_id "15_6912502_6912736_+"; exonnum "1"; txlen "541";
15	sraer114_es	exon	6913732	6913927	0.0515678192764796	+	.	gene_id "sraer114_gene_9599"; transcript_id "sraer114_gene_9599_tx_4"; exon_id "15_6913732_6913927_+"; exonnum "1"; txlen "502";
15	sraer114_mid	exon	6914385	6914449	0.0642673568594933	+	.	gene_id "sraer114_gene_9599"; transcript_id "sraer114_gene_9599_tx_2"; exon_id "15_6914385_6914449_+"; exonnum "2"; txlen "541";
15	sraer114_mid	exon	6914385	6914449	0.0515678192764796	+	.	gene_id "sraer114_gene_9599"; transcript_id "sraer114_gene_9599_tx_4"; exon_id "15_6914385_6914449_+"; exonnum "2"; txlen "502";
15	sraer114_ss	exon	6916484	6916724	0.0642673568594933	+	.	gene_id "sraer114_gene_9599"; transcript_id "sraer114_gene_9599_tx_2"; exon_id "15_6916484_6916724_+"; exonnum "3"; txlen "541";
15	sraer114_ss	exon	6916484	6916724	0.0515678192764796	+	.	gene_id "sraer114_gene_9599"; transcript_id "sraer114_gene_9599_tx_4"; exon_id "15_6916484_6916724_+"; exonnum "3"; txlen "502";
15	sraer114_es	exon	6938911	6939026	3.63057812007461	+	.	gene_id "ENSRNOG00000029659"; transcript_id "ENSRNOG00000029659_tx_4"; exon_id "15_6938911_6939026_+"; exonnum "1"; txlen "706";
15	sraer114_mid	exon	6939776	6939935	3.63057812007461	+	.	gene_id "ENSRNOG00000029659"; transcript_id "ENSRNOG00000029659_tx_4"; exon_id "15_6939776_6939935_+"; exonnum "2"; txlen "706";
15	sraer114_es	exon	6950639	6950763	0.310859455482877	+	.	gene_id "sraer114_gene_28283"; transcript_id "sraer114_gene_28283_tx_1"; exon_id "15_6950639_6950763_+"; exonnum "1"; txlen "599";
15	sraer114_mid	exon	6951511	6951673	0.310859455482877	+	.	gene_id "sraer114_gene_28283"; transcript_id "sraer114_gene_28283_tx_1"; exon_id "15_6951511_6951673_+"; exonnum "2"; txlen "599";
15	sraer114_mid	exon	6952919	6953050	0.310859455482877	+	.	gene_id "sraer114_gene_28283"; transcript_id "sraer114_gene_28283_tx_1"; exon_id "15_6952919_6953050_+"; exonnum "3"; txlen "599";
15	sraer114_ss	exon	6953508	6953686	0.310859455482877	+	.	gene_id "sraer114_gene_28283"; transcript_id "sraer114_gene_28283_tx_1"; exon_id "15_6953508_6953686_+"; exonnum "4"; txlen "599";
15	ensembl	five_prime_utr	6968447	6968456	0	+	.	gene_id "ENSRNOG00000029659"; gene_version "7"; transcript_id "ENSRNOT00000118988"; transcript_version "2"; gene_name "Spetex2f"; gene_source "ensembl"; gene_biotype "protein_coding"; transcript_name "Spetex2f-201"; transcript_source "ensembl"; transcript_biotype "protein_coding"; tag "Ensembl_canonical";
15	ensembl	exon	6968447	6968496	0	+	.	gene_id "ENSRNOG00000029659"; gene_version "7"; transcript_id "ENSRNOT00000118988"; transcript_version "2"; exon_number "2"; gene_name "Spetex2f"; gene_source "ensembl"; gene_biotype "protein_coding"; transcript_name "Spetex2f-201"; transcript_source "ensembl"; transcript_biotype "protein_coding"; exon_id "ENSRNOE00000718032"; exon_version "1"; tag "Ensembl_canonical";
15	ensembl	CDS	6968457	6968496	0	+	0	gene_id "ENSRNOG00000029659"; gene_version "7"; transcript_id "ENSRNOT00000118988"; transcript_version "2"; exon_number "2"; gene_name "Spetex2f"; gene_source "ensembl"; gene_biotype "protein_coding"; transcript_name "Spetex2f-201"; transcript_source "ensembl"; transcript_biotype "protein_coding"; protein_id "ENSRNOP00000081048"; protein_version "2"; tag "Ensembl_canonical";
15	sraer114_es	exon	6991822	6991911	0.144516776965656	+	.	gene_id "sraer114_gene_30224"; transcript_id "sraer114_gene_30224_tx_2"; exon_id "15_6991822_6991911_+"; exonnum "1"; txlen "647";
15	sraer114_ss	exon	6995545	6996101	0.144516776965656	+	.	gene_id "sraer114_gene_30224"; transcript_id "sraer114_gene_30224_tx_2"; exon_id "15_6995545_6996101_+"; exonnum "2"; txlen "647";
15	sraer114_es	exon	7012082	7012184	9.68647166017698	+	.	gene_id "ENSRNOG00000029659"; transcript_id "ENSRNOG00000029659_tx_2"; exon_id "15_7012082_7012184_+"; exonnum "1"; txlen "693";
15	sraer114_es	exon	7012082	7012184	9.47209519357978	+	.	gene_id "ENSRNOG00000029659"; transcript_id "ENSRNOG00000029659_tx_3"; exon_id "15_7012082_7012184_+"; exonnum "1"; txlen "584";
15	ensembl	exon	7012935	7013094	0	+	.	gene_id "ENSRNOG00000029659"; gene_version "7"; transcript_id "ENSRNOT00000118988"; transcript_version "2"; exon_number "3"; gene_name "Spetex2f"; gene_source "ensembl"; gene_biotype "protein_coding"; transcript_name "Spetex2f-201"; transcript_source "ensembl"; transcript_biotype "protein_coding"; exon_id "ENSRNOE00000757871"; exon_version "1"; tag "Ensembl_canonical";
15	ensembl	CDS	7012935	7013094	0	+	2	gene_id "ENSRNOG00000029659"; gene_version "7"; transcript_id "ENSRNOT00000118988"; transcript_version "2"; exon_number "3"; gene_name "Spetex2f"; gene_source "ensembl"; gene_biotype "protein_coding"; transcript_name "Spetex2f-201"; transcript_source "ensembl"; transcript_biotype "protein_coding"; protein_id "ENSRNOP00000081048"; protein_version "2"; tag "Ensembl_canonical";
15	ENSEMBL114_rn	exon	7012935	7013094	9.68647166017698	+	.	gene_id "ENSRNOG00000029659"; transcript_id "ENSRNOG00000029659_tx_2"; exon_id "15_7012935_7013094_+"; exonnum "2"; txlen "693";
15	ENSEMBL114_rn	exon	7012935	7013094	9.47209519357978	+	.	gene_id "ENSRNOG00000029659"; transcript_id "ENSRNOG00000029659_tx_3"; exon_id "15_7012935_7013094_+"; exonnum "2"; txlen "584";
15	sraer114_mid	exon	7014499	7014630	9.47209519357978	+	.	gene_id "ENSRNOG00000029659"; transcript_id "ENSRNOG00000029659_tx_3"; exon_id "15_7014499_7014630_+"; exonnum "3"; txlen "584";
15	sraer114_ss	exon	7015074	7015262	9.47209519357978	+	.	gene_id "ENSRNOG00000029659"; transcript_id "ENSRNOG00000029659_tx_3"; exon_id "15_7015074_7015262_+"; exonnum "4"; txlen "584";
15	sraer114_mid	exon	7035068	7035199	0.182073906722623	+	.	gene_id "sraer114_gene_30224"; transcript_id "sraer114_gene_30224_tx_1"; exon_id "15_7035068_7035199_+"; exonnum "1"; txlen "887";
15	sraer114_mid	exon	7035068	7035199	0.0255230494636532	+	.	gene_id "sraer114_gene_30224"; transcript_id "sraer114_gene_30224_tx_3"; exon_id "15_7035068_7035199_+"; exonnum "1"; txlen "890";
15	sraer114_mid	exon	7035664	7035839	0.0255230494636532	+	.	gene_id "sraer114_gene_30224"; transcript_id "sraer114_gene_30224_tx_3"; exon_id "15_7035664_7035839_+"; exonnum "2"; txlen "890";
15	sraer114_mid	exon	7035667	7035839	0.182073906722623	+	.	gene_id "sraer114_gene_30224"; transcript_id "sraer114_gene_30224_tx_1"; exon_id "15_7035667_7035839_+"; exonnum "2"; txlen "887";
15	sraer114_ss	exon	7039465	7040046	0.182073906722623	+	.	gene_id "sraer114_gene_30224"; transcript_id "sraer114_gene_30224_tx_1"; exon_id "15_7039465_7040046_+"; exonnum "3"; txlen "887";
15	sraer114_ss	exon	7039465	7040046	0.0255230494636532	+	.	gene_id "sraer114_gene_30224"; transcript_id "sraer114_gene_30224_tx_3"; exon_id "15_7039465_7040046_+"; exonnum "3"; txlen "890";
15	sraer114_es	exon	7056569	7056689	2.73328966628236	+	.	gene_id "ENSRNOG00000029659"; transcript_id "ENSRNOG00000029659_tx_5"; exon_id "15_7056569_7056689_+"; exonnum "1"; txlen "622";
15	sraer114_mid	exon	7057439	7057598	2.73328966628236	+	.	gene_id "ENSRNOG00000029659"; transcript_id "ENSRNOG00000029659_tx_5"; exon_id "15_7057439_7057598_+"; exonnum "2"; txlen "622";
15	sraer114_mid	exon	7058969	7059099	2.73328966628236	+	.	gene_id "ENSRNOG00000029659"; transcript_id "ENSRNOG00000029659_tx_5"; exon_id "15_7058969_7059099_+"; exonnum "3"; txlen "622";
15	sraer114_ss	exon	7059542	7059751	2.73328966628236	+	.	gene_id "ENSRNOG00000029659"; transcript_id "ENSRNOG00000029659_tx_5"; exon_id "15_7059542_7059751_+"; exonnum "4"; txlen "622";
15	sraer114_es	exon	7070567	7070735	0.0741936988756411	+	.	gene_id "ENSRNOG00000062980"; transcript_id "ENSRNOG00000062980_tx_4"; exon_id "15_7070567_7070735_+"; exonnum "1"; txlen "2919";
15	sraer114_es	exon	7070567	7070735	0.0388685015632904	+	.	gene_id "ENSRNOG00000062980"; transcript_id "ENSRNOG00000062980_tx_6"; exon_id "15_7070567_7070735_+"; exonnum "1"; txlen "2995";
15	sraer114_es	exon	7070567	7070735	0.0204782173341698	+	.	gene_id "ENSRNOG00000062980"; transcript_id "ENSRNOG00000062980_tx_7"; exon_id "15_7070567_7070735_+"; exonnum "1"; txlen "2878";
15	sraer114_mid	exon	7072583	7072681	0.0741936988756411	+	.	gene_id "ENSRNOG00000062980"; transcript_id "ENSRNOG00000062980_tx_4"; exon_id "15_7072583_7072681_+"; exonnum "2"; txlen "2919";
15	sraer114_mid	exon	7072583	7072681	0.0388685015632904	+	.	gene_id "ENSRNOG00000062980"; transcript_id "ENSRNOG00000062980_tx_6"; exon_id "15_7072583_7072681_+"; exonnum "2"; txlen "2995";
15	sraer114_mid	exon	7072583	7072681	0.0204782173341698	+	.	gene_id "ENSRNOG00000062980"; transcript_id "ENSRNOG00000062980_tx_7"; exon_id "15_7072583_7072681_+"; exonnum "2"; txlen "2878";
15	sraer114_mid	exon	7073173	7073248	0.0388685015632904	+	.	gene_id "ENSRNOG00000062980"; transcript_id "ENSRNOG00000062980_tx_6"; exon_id "15_7073173_7073248_+"; exonnum "3"; txlen "2995";
15	sraer114_mid	exon	7073173	7073248	0.0204782173341698	+	.	gene_id "ENSRNOG00000062980"; transcript_id "ENSRNOG00000062980_tx_7"; exon_id "15_7073173_7073248_+"; exonnum "3"; txlen "2878";
15	sraer114_mid	exon	7073562	7073681	0.0741936988756411	+	.	gene_id "ENSRNOG00000062980"; transcript_id "ENSRNOG00000062980_tx_4"; exon_id "15_7073562_7073681_+"; exonnum "3"; txlen "2919";
15	sraer114_mid	exon	7073562	7073681	0.0388685015632904	+	.	gene_id "ENSRNOG00000062980"; transcript_id "ENSRNOG00000062980_tx_6"; exon_id "15_7073562_7073681_+"; exonnum "4"; txlen "2995";
15	sraer114_mid	exon	7073562	7073681	0.0204782173341698	+	.	gene_id "ENSRNOG00000062980"; transcript_id "ENSRNOG00000062980_tx_7"; exon_id "15_7073562_7073681_+"; exonnum "4"; txlen "2878";
15	sraer114_mid	exon	7073785	7074054	0.0741936988756411	+	.	gene_id "ENSRNOG00000062980"; transcript_id "ENSRNOG00000062980_tx_4"; exon_id "15_7073785_7074054_+"; exonnum "4"; txlen "2919";
15	sraer114_mid	exon	7073785	7074054	0.0388685015632904	+	.	gene_id "ENSRNOG00000062980"; transcript_id "ENSRNOG00000062980_tx_6"; exon_id "15_7073785_7074054_+"; exonnum "5"; txlen "2995";
15	sraer114_mid	exon	7073785	7074054	0.0204782173341698	+	.	gene_id "ENSRNOG00000062980"; transcript_id "ENSRNOG00000062980_tx_7"; exon_id "15_7073785_7074054_+"; exonnum "5"; txlen "2878";
15	sraer114_mid	exon	7075462	7075505	0.0204782173341698	+	.	gene_id "ENSRNOG00000062980"; transcript_id "ENSRNOG00000062980_tx_7"; exon_id "15_7075462_7075505_+"; exonnum "6"; txlen "2878";
15	sraer114_mid	exon	7075462	7075622	0.0741936988756411	+	.	gene_id "ENSRNOG00000062980"; transcript_id "ENSRNOG00000062980_tx_4"; exon_id "15_7075462_7075622_+"; exonnum "5"; txlen "2919";
15	sraer114_mid	exon	7075462	7075622	0.0388685015632904	+	.	gene_id "ENSRNOG00000062980"; transcript_id "ENSRNOG00000062980_tx_6"; exon_id "15_7075462_7075622_+"; exonnum "6"; txlen "2995";
15	sraer114_mid	exon	7076225	7077099	0.0741936988756411	+	.	gene_id "ENSRNOG00000062980"; transcript_id "ENSRNOG00000062980_tx_4"; exon_id "15_7076225_7077099_+"; exonnum "6"; txlen "2919";
15	sraer114_mid	exon	7076225	7077099	0.0388685015632904	+	.	gene_id "ENSRNOG00000062980"; transcript_id "ENSRNOG00000062980_tx_6"; exon_id "15_7076225_7077099_+"; exonnum "7"; txlen "2995";
15	sraer114_mid	exon	7076225	7077099	0.0204782173341698	+	.	gene_id "ENSRNOG00000062980"; transcript_id "ENSRNOG00000062980_tx_7"; exon_id "15_7076225_7077099_+"; exonnum "7"; txlen "2878";
15	sraer114_mid	exon	7077571	7077666	0.0741936988756411	+	.	gene_id "ENSRNOG00000062980"; transcript_id "ENSRNOG00000062980_tx_4"; exon_id "15_7077571_7077666_+"; exonnum "7"; txlen "2919";
15	sraer114_mid	exon	7077571	7077666	0.0388685015632904	+	.	gene_id "ENSRNOG00000062980"; transcript_id "ENSRNOG00000062980_tx_6"; exon_id "15_7077571_7077666_+"; exonnum "8"; txlen "2995";
15	sraer114_mid	exon	7077571	7077666	0.0204782173341698	+	.	gene_id "ENSRNOG00000062980"; transcript_id "ENSRNOG00000062980_tx_7"; exon_id "15_7077571_7077666_+"; exonnum "8"; txlen "2878";
15	sraer114_mid	exon	7078095	7078270	0.0741936988756411	+	.	gene_id "ENSRNOG00000062980"; transcript_id "ENSRNOG00000062980_tx_4"; exon_id "15_7078095_7078270_+"; exonnum "8"; txlen "2919";
15	sraer114_mid	exon	7078095	7078270	0.0388685015632904	+	.	gene_id "ENSRNOG00000062980"; transcript_id "ENSRNOG00000062980_tx_6"; exon_id "15_7078095_7078270_+"; exonnum "9"; txlen "2995";
15	sraer114_mid	exon	7078095	7078270	0.0204782173341698	+	.	gene_id "ENSRNOG00000062980"; transcript_id "ENSRNOG00000062980_tx_7"; exon_id "15_7078095_7078270_+"; exonnum "9"; txlen "2878";
15	sraer114_es	exon	7078479	7078604	0.0462019607376894	+	.	gene_id "ENSRNOG00000062980"; transcript_id "ENSRNOG00000062980_tx_5"; exon_id "15_7078479_7078604_+"; exonnum "1"; txlen "1009";
15	sraer114_mid	exon	7079352	7079514	0.0741936988756411	+	.	gene_id "ENSRNOG00000062980"; transcript_id "ENSRNOG00000062980_tx_4"; exon_id "15_7079352_7079514_+"; exonnum "9"; txlen "2919";
15	sraer114_mid	exon	7079352	7079514	0.0462019607376894	+	.	gene_id "ENSRNOG00000062980"; transcript_id "ENSRNOG00000062980_tx_5"; exon_id "15_7079352_7079514_+"; exonnum "2"; txlen "1009";
15	sraer114_mid	exon	7079352	7079514	0.0388685015632904	+	.	gene_id "ENSRNOG00000062980"; transcript_id "ENSRNOG00000062980_tx_6"; exon_id "15_7079352_7079514_+"; exonnum "10"; txlen "2995";
15	sraer114_mid	exon	7079352	7079514	0.0204782173341698	+	.	gene_id "ENSRNOG00000062980"; transcript_id "ENSRNOG00000062980_tx_7"; exon_id "15_7079352_7079514_+"; exonnum "10"; txlen "2878";
15	sraer114_mid	exon	7079851	7079920	0.0741936988756411	+	.	gene_id "ENSRNOG00000062980"; transcript_id "ENSRNOG00000062980_tx_4"; exon_id "15_7079851_7079920_+"; exonnum "10"; txlen "2919";
15	sraer114_mid	exon	7079851	7079920	0.0388685015632904	+	.	gene_id "ENSRNOG00000062980"; transcript_id "ENSRNOG00000062980_tx_6"; exon_id "15_7079851_7079920_+"; exonnum "11"; txlen "2995";
15	sraer114_mid	exon	7079851	7079920	0.0204782173341698	+	.	gene_id "ENSRNOG00000062980"; transcript_id "ENSRNOG00000062980_tx_7"; exon_id "15_7079851_7079920_+"; exonnum "11"; txlen "2878";
15	sraer114_mid	exon	7080675	7080806	0.0741936988756411	+	.	gene_id "ENSRNOG00000062980"; transcript_id "ENSRNOG00000062980_tx_4"; exon_id "15_7080675_7080806_+"; exonnum "11"; txlen "2919";
15	sraer114_mid	exon	7080675	7080806	0.0462019607376894	+	.	gene_id "ENSRNOG00000062980"; transcript_id "ENSRNOG00000062980_tx_5"; exon_id "15_7080675_7080806_+"; exonnum "3"; txlen "1009";
15	sraer114_mid	exon	7080675	7080806	0.0388685015632904	+	.	gene_id "ENSRNOG00000062980"; transcript_id "ENSRNOG00000062980_tx_6"; exon_id "15_7080675_7080806_+"; exonnum "12"; txlen "2995";
15	sraer114_mid	exon	7080675	7080806	0.0204782173341698	+	.	gene_id "ENSRNOG00000062980"; transcript_id "ENSRNOG00000062980_tx_7"; exon_id "15_7080675_7080806_+"; exonnum "12"; txlen "2878";
15	sraer114_mid	exon	7081263	7081439	0.0741936988756411	+	.	gene_id "ENSRNOG00000062980"; transcript_id "ENSRNOG00000062980_tx_4"; exon_id "15_7081263_7081439_+"; exonnum "12"; txlen "2919";
15	sraer114_mid	exon	7081263	7081439	0.0462019607376894	+	.	gene_id "ENSRNOG00000062980"; transcript_id "ENSRNOG00000062980_tx_5"; exon_id "15_7081263_7081439_+"; exonnum "4"; txlen "1009";
15	sraer114_mid	exon	7081263	7081439	0.0388685015632904	+	.	gene_id "ENSRNOG00000062980"; transcript_id "ENSRNOG00000062980_tx_6"; exon_id "15_7081263_7081439_+"; exonnum "13"; txlen "2995";
15	sraer114_mid	exon	7081263	7081439	0.0204782173341698	+	.	gene_id "ENSRNOG00000062980"; transcript_id "ENSRNOG00000062980_tx_7"; exon_id "15_7081263_7081439_+"; exonnum "13"; txlen "2878";
15	sraer114_ss	exon	7085034	7085444	0.0741936988756411	+	.	gene_id "ENSRNOG00000062980"; transcript_id "ENSRNOG00000062980_tx_4"; exon_id "15_7085034_7085444_+"; exonnum "13"; txlen "2919";
15	sraer114_ss	exon	7085034	7085444	0.0462019607376894	+	.	gene_id "ENSRNOG00000062980"; transcript_id "ENSRNOG00000062980_tx_5"; exon_id "15_7085034_7085444_+"; exonnum "5"; txlen "1009";
15	sraer114_ss	exon	7085034	7085444	0.0388685015632904	+	.	gene_id "ENSRNOG00000062980"; transcript_id "ENSRNOG00000062980_tx_6"; exon_id "15_7085034_7085444_+"; exonnum "14"; txlen "2995";
15	sraer114_ss	exon	7085034	7085444	0.0204782173341698	+	.	gene_id "ENSRNOG00000062980"; transcript_id "ENSRNOG00000062980_tx_7"; exon_id "15_7085034_7085444_+"; exonnum "14"; txlen "2878";
15	ensembl	exon	7096344	7096383	0	+	.	gene_id "ENSRNOG00000045737"; gene_version "3"; transcript_id "ENSRNOT00000048862"; transcript_version "5"; exon_number "1"; gene_name "Spetex2l1"; gene_source "ensembl"; gene_biotype "protein_coding"; transcript_name "Spetex2l1-201"; transcript_source "ensembl"; transcript_biotype "protein_coding"; exon_id "ENSRNOE00000791977"; exon_version "1"; tag "Ensembl_canonical";
15	ensembl	CDS	7096344	7096383	0	+	0	gene_id "ENSRNOG00000045737"; gene_version "3"; transcript_id "ENSRNOT00000048862"; transcript_version "5"; exon_number "1"; gene_name "Spetex2l1"; gene_source "ensembl"; gene_biotype "protein_coding"; transcript_name "Spetex2l1-201"; transcript_source "ensembl"; transcript_biotype "protein_coding"; protein_id "ENSRNOP00000040216"; protein_version "5"; tag "Ensembl_canonical";
15	ensembl	gene	7096344	7151696	0	+	.	gene_id "ENSRNOG00000045737"; gene_version "3"; gene_name "Spetex2l1"; gene_source "ensembl"; gene_biotype "protein_coding";
15	ensembl	transcript	7096344	7151696	0	+	.	gene_id "ENSRNOG00000045737"; gene_version "3"; transcript_id "ENSRNOT00000048862"; transcript_version "5"; gene_name "Spetex2l1"; gene_source "ensembl"; gene_biotype "protein_coding"; transcript_name "Spetex2l1-201"; transcript_source "ensembl"; transcript_biotype "protein_coding"; tag "Ensembl_canonical";
15	ensembl	exon	7098671	7098802	0	+	.	gene_id "ENSRNOG00000029659"; gene_version "7"; transcript_id "ENSRNOT00000118988"; transcript_version "2"; exon_number "4"; gene_name "Spetex2f"; gene_source "ensembl"; gene_biotype "protein_coding"; transcript_name "Spetex2f-201"; transcript_source "ensembl"; transcript_biotype "protein_coding"; exon_id "ENSRNOE00000793216"; exon_version "1"; tag "Ensembl_canonical";
15	ensembl	CDS	7098671	7098802	0	+	1	gene_id "ENSRNOG00000029659"; gene_version "7"; transcript_id "ENSRNOT00000118988"; transcript_version "2"; exon_number "4"; gene_name "Spetex2f"; gene_source "ensembl"; gene_biotype "protein_coding"; transcript_name "Spetex2f-201"; transcript_source "ensembl"; transcript_biotype "protein_coding"; protein_id "ENSRNOP00000081048"; protein_version "2"; tag "Ensembl_canonical";
15	ENSEMBL114_rn	exon	7098671	7098802	9.68647166017698	+	.	gene_id "ENSRNOG00000029659"; transcript_id "ENSRNOG00000029659_tx_2"; exon_id "15_7098671_7098802_+"; exonnum "3"; txlen "693";
15	ENSEMBL114_rn	exon	7098671	7098802	3.63057812007461	+	.	gene_id "ENSRNOG00000029659"; transcript_id "ENSRNOG00000029659_tx_4"; exon_id "15_7098671_7098802_+"; exonnum "3"; txlen "706";
15	ensembl	CDS	7099245	7099443	0	+	1	gene_id "ENSRNOG00000029659"; gene_version "7"; transcript_id "ENSRNOT00000118988"; transcript_version "2"; exon_number "5"; gene_name "Spetex2f"; gene_source "ensembl"; gene_biotype "protein_coding"; transcript_name "Spetex2f-201"; transcript_source "ensembl"; transcript_biotype "protein_coding"; protein_id "ENSRNOP00000081048"; protein_version "2"; tag "Ensembl_canonical";
15	ensembl	exon	7099245	7099542	0	+	.	gene_id "ENSRNOG00000029659"; gene_version "7"; transcript_id "ENSRNOT00000118988"; transcript_version "2"; exon_number "5"; gene_name "Spetex2f"; gene_source "ensembl"; gene_biotype "protein_coding"; transcript_name "Spetex2f-201"; transcript_source "ensembl"; transcript_biotype "protein_coding"; exon_id "ENSRNOE00000662281"; exon_version "2"; tag "Ensembl_canonical";
15	ENSEMBL114_rn	exon	7099245	7099542	9.68647166017698	+	.	gene_id "ENSRNOG00000029659"; transcript_id "ENSRNOG00000029659_tx_2"; exon_id "15_7099245_7099542_+"; exonnum "4"; txlen "693";
15	ENSEMBL114_rn	exon	7099245	7099542	3.63057812007461	+	.	gene_id "ENSRNOG00000029659"; transcript_id "ENSRNOG00000029659_tx_4"; exon_id "15_7099245_7099542_+"; exonnum "4"; txlen "706";
15	ensembl	stop_codon	7099444	7099446	0	+	0	gene_id "ENSRNOG00000029659"; gene_version "7"; transcript_id "ENSRNOT00000118988"; transcript_version "2"; exon_number "5"; gene_name "Spetex2f"; gene_source "ensembl"; gene_biotype "protein_coding"; transcript_name "Spetex2f-201"; transcript_source "ensembl"; transcript_biotype "protein_coding"; tag "Ensembl_canonical";
15	ensembl	three_prime_utr	7099447	7099542	0	+	.	gene_id "ENSRNOG00000029659"; gene_version "7"; transcript_id "ENSRNOT00000118988"; transcript_version "2"; gene_name "Spetex2f"; gene_source "ensembl"; gene_biotype "protein_coding"; transcript_name "Spetex2f-201"; transcript_source "ensembl"; transcript_biotype "protein_coding"; tag "Ensembl_canonical";
15	ensembl	five_prime_utr	7118787	7118831	0	+	.	gene_id "ENSRNOG00000062980"; gene_version "2"; transcript_id "ENSRNOT00000095245"; transcript_version "2"; gene_name "Dlg5l9"; gene_source "ensembl"; gene_biotype "protein_coding"; transcript_name "Dlg5l9-201"; transcript_source "ensembl"; transcript_biotype "protein_coding"; tag "Ensembl_canonical";
15	ensembl	exon	7118787	7118982	0	+	.	gene_id "ENSRNOG00000062980"; gene_version "2"; transcript_id "ENSRNOT00000095245"; transcript_version "2"; exon_number "1"; gene_name "Dlg5l9"; gene_source "ensembl"; gene_biotype "protein_coding"; transcript_name "Dlg5l9-201"; transcript_source "ensembl"; transcript_biotype "protein_coding"; exon_id "ENSRNOE00000688242"; exon_version "1"; tag "Ensembl_canonical";
15	ensembl	gene	7118787	7125969	0	+	.	gene_id "ENSRNOG00000062980"; gene_version "2"; gene_name "Dlg5l9"; gene_source "ensembl"; gene_biotype "protein_coding";
15	ensembl	transcript	7118787	7125969	0	+	.	gene_id "ENSRNOG00000062980"; gene_version "2"; transcript_id "ENSRNOT00000095245"; transcript_version "2"; gene_name "Dlg5l9"; gene_source "ensembl"; gene_biotype "protein_coding"; transcript_name "Dlg5l9-201"; transcript_source "ensembl"; transcript_biotype "protein_coding"; tag "Ensembl_canonical";
15	ensembl	start_codon	7118832	7118834	0	+	0	gene_id "ENSRNOG00000062980"; gene_version "2"; transcript_id "ENSRNOT00000095245"; transcript_version "2"; exon_number "1"; gene_name "Dlg5l9"; gene_source "ensembl"; gene_biotype "protein_coding"; transcript_name "Dlg5l9-201"; transcript_source "ensembl"; transcript_biotype "protein_coding"; tag "Ensembl_canonical";
15	ensembl	CDS	7118832	7118982	0	+	0	gene_id "ENSRNOG00000062980"; gene_version "2"; transcript_id "ENSRNOT00000095245"; transcript_version "2"; exon_number "1"; gene_name "Dlg5l9"; gene_source "ensembl"; gene_biotype "protein_coding"; transcript_name "Dlg5l9-201"; transcript_source "ensembl"; transcript_biotype "protein_coding"; protein_id "ENSRNOP00000094155"; protein_version "2"; tag "Ensembl_canonical";
15	ensembl	exon	7119723	7119885	0	+	.	gene_id "ENSRNOG00000062980"; gene_version "2"; transcript_id "ENSRNOT00000095245"; transcript_version "2"; exon_number "2"; gene_name "Dlg5l9"; gene_source "ensembl"; gene_biotype "protein_coding"; transcript_name "Dlg5l9-201"; transcript_source "ensembl"; transcript_biotype "protein_coding"; exon_id "ENSRNOE00000648083"; exon_version "2"; tag "Ensembl_canonical";
15	ensembl	CDS	7119723	7119885	0	+	2	gene_id "ENSRNOG00000062980"; gene_version "2"; transcript_id "ENSRNOT00000095245"; transcript_version "2"; exon_number "2"; gene_name "Dlg5l9"; gene_source "ensembl"; gene_biotype "protein_coding"; transcript_name "Dlg5l9-201"; transcript_source "ensembl"; transcript_biotype "protein_coding"; protein_id "ENSRNOP00000094155"; protein_version "2"; tag "Ensembl_canonical";
15	ensembl	exon	7121042	7121173	0	+	.	gene_id "ENSRNOG00000062980"; gene_version "2"; transcript_id "ENSRNOT00000095245"; transcript_version "2"; exon_number "3"; gene_name "Dlg5l9"; gene_source "ensembl"; gene_biotype "protein_coding"; transcript_name "Dlg5l9-201"; transcript_source "ensembl"; transcript_biotype "protein_coding"; exon_id "ENSRNOE00000624036"; exon_version "1"; tag "Ensembl_canonical";
15	ensembl	CDS	7121042	7121173	0	+	1	gene_id "ENSRNOG00000062980"; gene_version "2"; transcript_id "ENSRNOT00000095245"; transcript_version "2"; exon_number "3"; gene_name "Dlg5l9"; gene_source "ensembl"; gene_biotype "protein_coding"; transcript_name "Dlg5l9-201"; transcript_source "ensembl"; transcript_biotype "protein_coding"; protein_id "ENSRNOP00000094155"; protein_version "2"; tag "Ensembl_canonical";
15	ensembl	exon	7121632	7121808	0	+	.	gene_id "ENSRNOG00000062980"; gene_version "2"; transcript_id "ENSRNOT00000095245"; transcript_version "2"; exon_number "4"; gene_name "Dlg5l9"; gene_source "ensembl"; gene_biotype "protein_coding"; transcript_name "Dlg5l9-201"; transcript_source "ensembl"; transcript_biotype "protein_coding"; exon_id "ENSRNOE00000618706"; exon_version "2"; tag "Ensembl_canonical";
15	ensembl	CDS	7121632	7121808	0	+	1	gene_id "ENSRNOG00000062980"; gene_version "2"; transcript_id "ENSRNOT00000095245"; transcript_version "2"; exon_number "4"; gene_name "Dlg5l9"; gene_source "ensembl"; gene_biotype "protein_coding"; transcript_name "Dlg5l9-201"; transcript_source "ensembl"; transcript_biotype "protein_coding"; protein_id "ENSRNOP00000094155"; protein_version "2"; tag "Ensembl_canonical";
15	ensembl	CDS	7125417	7125498	0	+	1	gene_id "ENSRNOG00000062980"; gene_version "2"; transcript_id "ENSRNOT00000095245"; transcript_version "2"; exon_number "5"; gene_name "Dlg5l9"; gene_source "ensembl"; gene_biotype "protein_coding"; transcript_name "Dlg5l9-201"; transcript_source "ensembl"; transcript_biotype "protein_coding"; protein_id "ENSRNOP00000094155"; protein_version "2"; tag "Ensembl_canonical";
15	ensembl	exon	7125417	7125969	0	+	.	gene_id "ENSRNOG00000062980"; gene_version "2"; transcript_id "ENSRNOT00000095245"; transcript_version "2"; exon_number "5"; gene_name "Dlg5l9"; gene_source "ensembl"; gene_biotype "protein_coding"; transcript_name "Dlg5l9-201"; transcript_source "ensembl"; transcript_biotype "protein_coding"; exon_id "ENSRNOE00000659656"; exon_version "2"; tag "Ensembl_canonical";
15	ensembl	stop_codon	7125499	7125501	0	+	0	gene_id "ENSRNOG00000062980"; gene_version "2"; transcript_id "ENSRNOT00000095245"; transcript_version "2"; exon_number "5"; gene_name "Dlg5l9"; gene_source "ensembl"; gene_biotype "protein_coding"; transcript_name "Dlg5l9-201"; transcript_source "ensembl"; transcript_biotype "protein_coding"; tag "Ensembl_canonical";
15	ensembl	three_prime_utr	7125502	7125969	0	+	.	gene_id "ENSRNOG00000062980"; gene_version "2"; transcript_id "ENSRNOT00000095245"; transcript_version "2"; gene_name "Dlg5l9"; gene_source "ensembl"; gene_biotype "protein_coding"; transcript_name "Dlg5l9-201"; transcript_source "ensembl"; transcript_biotype "protein_coding"; tag "Ensembl_canonical";
15	sraer114_es	exon	7148530	7148632	17.2616168462049	+	.	gene_id "ENSRNOG00000045737"; transcript_id "ENSRNOG00000045737_tx_1"; exon_id "15_7148530_7148632_+"; exonnum "1"; txlen "597";
15	ensembl	exon	7149383	7149542	0	+	.	gene_id "ENSRNOG00000045737"; gene_version "3"; transcript_id "ENSRNOT00000048862"; transcript_version "5"; exon_number "2"; gene_name "Spetex2l1"; gene_source "ensembl"; gene_biotype "protein_coding"; transcript_name "Spetex2l1-201"; transcript_source "ensembl"; transcript_biotype "protein_coding"; exon_id "ENSRNOE00000482523"; exon_version "3"; tag "Ensembl_canonical";
15	ensembl	CDS	7149383	7149542	0	+	2	gene_id "ENSRNOG00000045737"; gene_version "3"; transcript_id "ENSRNOT00000048862"; transcript_version "5"; exon_number "2"; gene_name "Spetex2l1"; gene_source "ensembl"; gene_biotype "protein_coding"; transcript_name "Spetex2l1-201"; transcript_source "ensembl"; transcript_biotype "protein_coding"; protein_id "ENSRNOP00000040216"; protein_version "5"; tag "Ensembl_canonical";
15	ENSEMBL114_rn	exon	7149383	7149542	17.2616168462049	+	.	gene_id "ENSRNOG00000045737"; transcript_id "ENSRNOG00000045737_tx_1"; exon_id "15_7149383_7149542_+"; exonnum "2"; txlen "597";
15	ensembl	exon	7150921	7151052	0	+	.	gene_id "ENSRNOG00000045737"; gene_version "3"; transcript_id "ENSRNOT00000048862"; transcript_version "5"; exon_number "3"; gene_name "Spetex2l1"; gene_source "ensembl"; gene_biotype "protein_coding"; transcript_name "Spetex2l1-201"; transcript_source "ensembl"; transcript_biotype "protein_coding"; exon_id "ENSRNOE00000474357"; exon_version "3"; tag "Ensembl_canonical";
15	ensembl	CDS	7150921	7151052	0	+	1	gene_id "ENSRNOG00000045737"; gene_version "3"; transcript_id "ENSRNOT00000048862"; transcript_version "5"; exon_number "3"; gene_name "Spetex2l1"; gene_source "ensembl"; gene_biotype "protein_coding"; transcript_name "Spetex2l1-201"; transcript_source "ensembl"; transcript_biotype "protein_coding"; protein_id "ENSRNOP00000040216"; protein_version "5"; tag "Ensembl_canonical";
15	ENSEMBL114_rn	exon	7150921	7151052	17.2616168462049	+	.	gene_id "ENSRNOG00000045737"; transcript_id "ENSRNOG00000045737_tx_1"; exon_id "15_7150921_7151052_+"; exonnum "3"; txlen "597";
15	ensembl	CDS	7151495	7151693	0	+	1	gene_id "ENSRNOG00000045737"; gene_version "3"; transcript_id "ENSRNOT00000048862"; transcript_version "5"; exon_number "4"; gene_name "Spetex2l1"; gene_source "ensembl"; gene_biotype "protein_coding"; transcript_name "Spetex2l1-201"; transcript_source "ensembl"; transcript_biotype "protein_coding"; protein_id "ENSRNOP00000040216"; protein_version "5"; tag "Ensembl_canonical";
15	ensembl	exon	7151495	7151696	0	+	.	gene_id "ENSRNOG00000045737"; gene_version "3"; transcript_id "ENSRNOT00000048862"; transcript_version "5"; exon_number "4"; gene_name "Spetex2l1"; gene_source "ensembl"; gene_biotype "protein_coding"; transcript_name "Spetex2l1-201"; transcript_source "ensembl"; transcript_biotype "protein_coding"; exon_id "ENSRNOE00000608230"; exon_version "2"; tag "Ensembl_canonical";
15	ENSEMBL114_rn	exon	7151495	7151696	17.2616168462049	+	.	gene_id "ENSRNOG00000045737"; transcript_id "ENSRNOG00000045737_tx_1"; exon_id "15_7151495_7151696_+"; exonnum "4"; txlen "597";
15	ensembl	stop_codon	7151694	7151696	0	+	0	gene_id "ENSRNOG00000045737"; gene_version "3"; transcript_id "ENSRNOT00000048862"; transcript_version "5"; exon_number "4"; gene_name "Spetex2l1"; gene_source "ensembl"; gene_biotype "protein_coding"; transcript_name "Spetex2l1-201"; transcript_source "ensembl"; transcript_biotype "protein_coding"; tag "Ensembl_canonical";
15	ensembl	exon	7168297	7168570	0	+	.	gene_id "ENSRNOG00000073187"; gene_version "1"; transcript_id "ENSRNOT00000139407"; transcript_version "1"; exon_number "1"; gene_source "ensembl"; gene_biotype "lncRNA"; transcript_source "ensembl"; transcript_biotype "lncRNA"; exon_id "ENSRNOE00000715417"; exon_version "1"; tag "Ensembl_canonical";
15	ensembl	gene	7168297	7175936	0	+	.	gene_id "ENSRNOG00000073187"; gene_version "1"; gene_source "ensembl"; gene_biotype "lncRNA";
15	ensembl	transcript	7168297	7175936	0	+	.	gene_id "ENSRNOG00000073187"; gene_version "1"; transcript_id "ENSRNOT00000139407"; transcript_version "1"; gene_source "ensembl"; gene_biotype "lncRNA"; transcript_source "ensembl"; transcript_biotype "lncRNA"; tag "Ensembl_canonical";
15	ensembl	exon	7169310	7169472	0	+	.	gene_id "ENSRNOG00000073187"; gene_version "1"; transcript_id "ENSRNOT00000139407"; transcript_version "1"; exon_number "2"; gene_source "ensembl"; gene_biotype "lncRNA"; transcript_source "ensembl"; transcript_biotype "lncRNA"; exon_id "ENSRNOE00000783496"; exon_version "1"; tag "Ensembl_canonical";
15	ensembl	exon	7170623	7170754	0	+	.	gene_id "ENSRNOG00000073187"; gene_version "1"; transcript_id "ENSRNOT00000139407"; transcript_version "1"; exon_number "3"; gene_source "ensembl"; gene_biotype "lncRNA"; transcript_source "ensembl"; transcript_biotype "lncRNA"; exon_id "ENSRNOE00000697530"; exon_version "1"; tag "Ensembl_canonical";
15	ensembl	exon	7171213	7171389	0	+	.	gene_id "ENSRNOG00000073187"; gene_version "1"; transcript_id "ENSRNOT00000139407"; transcript_version "1"; exon_number "4"; gene_source "ensembl"; gene_biotype "lncRNA"; transcript_source "ensembl"; transcript_biotype "lncRNA"; exon_id "ENSRNOE00000734443"; exon_version "1"; tag "Ensembl_canonical";
15	ensembl	exon	7175009	7175936	0	+	.	gene_id "ENSRNOG00000073187"; gene_version "1"; transcript_id "ENSRNOT00000139407"; transcript_version "1"; exon_number "5"; gene_source "ensembl"; gene_biotype "lncRNA"; transcript_source "ensembl"; transcript_biotype "lncRNA"; exon_id "ENSRNOE00000816502"; exon_version "1"; tag "Ensembl_canonical";
15	ensembl	exon	7178911	7179122	0	+	.	gene_id "ENSRNOG00000072277"; gene_version "1"; transcript_id "ENSRNOT00000166474"; transcript_version "1"; exon_number "1"; gene_source "ensembl"; gene_biotype "lncRNA"; transcript_source "ensembl"; transcript_biotype "lncRNA"; exon_id "ENSRNOE00000803699"; exon_version "1"; tag "Ensembl_canonical";
15	ENSEMBL114_rn	exon	7178911	7179122	1.31534346799321	+	.	gene_id "ENSRNOG00000072277"; transcript_id "ENSRNOG00000072277_tx_1"; exon_id "15_7178911_7179122_+"; exonnum "1"; txlen "2093";
15	ensembl	gene	7178911	7195675	0	+	.	gene_id "ENSRNOG00000072277"; gene_version "1"; gene_source "ensembl"; gene_biotype "lncRNA";
15	ensembl	transcript	7178911	7195675	0	+	.	gene_id "ENSRNOG00000072277"; gene_version "1"; transcript_id "ENSRNOT00000166474"; transcript_version "1"; gene_source "ensembl"; gene_biotype "lncRNA"; transcript_source "ensembl"; transcript_biotype "lncRNA"; tag "Ensembl_canonical";
15	ensembl	exon	7184205	7184355	0	+	.	gene_id "ENSRNOG00000072277"; gene_version "1"; transcript_id "ENSRNOT00000166474"; transcript_version "1"; exon_number "2"; gene_source "ensembl"; gene_biotype "lncRNA"; transcript_source "ensembl"; transcript_biotype "lncRNA"; exon_id "ENSRNOE00000765262"; exon_version "1"; tag "Ensembl_canonical";
15	ENSEMBL114_rn	exon	7184205	7184355	1.31534346799321	+	.	gene_id "ENSRNOG00000072277"; transcript_id "ENSRNOG00000072277_tx_1"; exon_id "15_7184205_7184355_+"; exonnum "2"; txlen "2093";
15	sraer114_mid	exon	7190109	7190307	1.31534346799321	+	.	gene_id "ENSRNOG00000072277"; transcript_id "ENSRNOG00000072277_tx_1"; exon_id "15_7190109_7190307_+"; exonnum "3"; txlen "2093";
15	ensembl	exon	7191565	7191657	0	+	.	gene_id "ENSRNOG00000072277"; gene_version "1"; transcript_id "ENSRNOT00000166474"; transcript_version "1"; exon_number "3"; gene_source "ensembl"; gene_biotype "lncRNA"; transcript_source "ensembl"; transcript_biotype "lncRNA"; exon_id "ENSRNOE00000684923"; exon_version "1"; tag "Ensembl_canonical";
15	ENSEMBL114_rn	exon	7191565	7191657	1.31534346799321	+	.	gene_id "ENSRNOG00000072277"; transcript_id "ENSRNOG00000072277_tx_1"; exon_id "15_7191565_7191657_+"; exonnum "4"; txlen "2093";
15	ensembl	exon	7192408	7192567	0	+	.	gene_id "ENSRNOG00000072277"; gene_version "1"; transcript_id "ENSRNOT00000166474"; transcript_version "1"; exon_number "4"; gene_source "ensembl"; gene_biotype "lncRNA"; transcript_source "ensembl"; transcript_biotype "lncRNA"; exon_id "ENSRNOE00000684741"; exon_version "1"; tag "Ensembl_canonical";
15	ENSEMBL114_rn	exon	7192408	7192567	1.31534346799321	+	.	gene_id "ENSRNOG00000072277"; transcript_id "ENSRNOG00000072277_tx_1"; exon_id "15_7192408_7192567_+"; exonnum "5"; txlen "2093";
15	ensembl	exon	7193956	7194087	0	+	.	gene_id "ENSRNOG00000072277"; gene_version "1"; transcript_id "ENSRNOT00000166474"; transcript_version "1"; exon_number "5"; gene_source "ensembl"; gene_biotype "lncRNA"; transcript_source "ensembl"; transcript_biotype "lncRNA"; exon_id "ENSRNOE00000703312"; exon_version "1"; tag "Ensembl_canonical";
15	ENSEMBL114_rn	exon	7193956	7194087	1.31534346799321	+	.	gene_id "ENSRNOG00000072277"; transcript_id "ENSRNOG00000072277_tx_1"; exon_id "15_7193956_7194087_+"; exonnum "6"; txlen "2093";
15	ensembl	exon	7194530	7195675	0	+	.	gene_id "ENSRNOG00000072277"; gene_version "1"; transcript_id "ENSRNOT00000166474"; transcript_version "1"; exon_number "6"; gene_source "ensembl"; gene_biotype "lncRNA"; transcript_source "ensembl"; transcript_biotype "lncRNA"; exon_id "ENSRNOE00000789115"; exon_version "1"; tag "Ensembl_canonical";
15	ENSEMBL114_rn	exon	7194530	7195675	1.31534346799321	+	.	gene_id "ENSRNOG00000072277"; transcript_id "ENSRNOG00000072277_tx_1"; exon_id "15_7194530_7195675_+"; exonnum "7"; txlen "2093";
15	ensembl	exon	7213905	7214293	0	+	.	gene_id "ENSRNOG00000070972"; gene_version "2"; transcript_id "ENSRNOT00000126730"; transcript_version "1"; exon_number "1"; gene_name "LOC134481930"; gene_source "ensembl"; gene_biotype "lncRNA"; transcript_name "LOC134481930-201"; transcript_source "ensembl"; transcript_biotype "lncRNA"; exon_id "ENSRNOE00000784085"; exon_version "1"; tag "Ensembl_canonical";
15	ensembl	gene	7213905	7221462	0	+	.	gene_id "ENSRNOG00000070972"; gene_version "2"; gene_name "LOC134481930"; gene_source "ensembl"; gene_biotype "lncRNA";
15	ensembl	transcript	7213905	7221462	0	+	.	gene_id "ENSRNOG00000070972"; gene_version "2"; transcript_id "ENSRNOT00000126730"; transcript_version "1"; gene_name "LOC134481930"; gene_source "ensembl"; gene_biotype "lncRNA"; transcript_name "LOC134481930-201"; transcript_source "ensembl"; transcript_biotype "lncRNA"; tag "Ensembl_canonical";
15	ensembl	exon	7215034	7215196	0	+	.	gene_id "ENSRNOG00000070972"; gene_version "2"; transcript_id "ENSRNOT00000126730"; transcript_version "1"; exon_number "2"; gene_name "LOC134481930"; gene_source "ensembl"; gene_biotype "lncRNA"; transcript_name "LOC134481930-201"; transcript_source "ensembl"; transcript_biotype "lncRNA"; exon_id "ENSRNOE00000775552"; exon_version "1"; tag "Ensembl_canonical";
15	ensembl	exon	7216349	7216480	0	+	.	gene_id "ENSRNOG00000070972"; gene_version "2"; transcript_id "ENSRNOT00000126730"; transcript_version "1"; exon_number "3"; gene_name "LOC134481930"; gene_source "ensembl"; gene_biotype "lncRNA"; transcript_name "LOC134481930-201"; transcript_source "ensembl"; transcript_biotype "lncRNA"; exon_id "ENSRNOE00000723730"; exon_version "1"; tag "Ensembl_canonical";
15	ensembl	exon	7216939	7217115	0	+	.	gene_id "ENSRNOG00000070972"; gene_version "2"; transcript_id "ENSRNOT00000126730"; transcript_version "1"; exon_number "4"; gene_name "LOC134481930"; gene_source "ensembl"; gene_biotype "lncRNA"; transcript_name "LOC134481930-201"; transcript_source "ensembl"; transcript_biotype "lncRNA"; exon_id "ENSRNOE00000707915"; exon_version "1"; tag "Ensembl_canonical";
15	ensembl	exon	7220768	7221462	0	+	.	gene_id "ENSRNOG00000070972"; gene_version "2"; transcript_id "ENSRNOT00000126730"; transcript_version "1"; exon_number "5"; gene_name "LOC134481930"; gene_source "ensembl"; gene_biotype "lncRNA"; transcript_name "LOC134481930-201"; transcript_source "ensembl"; transcript_biotype "lncRNA"; exon_id "ENSRNOE00000750657"; exon_version "1"; tag "Ensembl_canonical";
15	ensembl	exon	7224388	7224839	0	+	.	gene_id "ENSRNOG00000089460"; gene_version "1"; transcript_id "ENSRNOT00000162488"; transcript_version "1"; exon_number "1"; gene_source "ensembl"; gene_biotype "lncRNA"; transcript_source "ensembl"; transcript_biotype "lncRNA"; exon_id "ENSRNOE00000620994"; exon_version "2"; tag "Ensembl_canonical";
15	ensembl	gene	7224388	7231355	0	+	.	gene_id "ENSRNOG00000089460"; gene_version "1"; gene_source "ensembl"; gene_biotype "lncRNA";
15	ensembl	transcript	7224388	7231355	0	+	.	gene_id "ENSRNOG00000089460"; gene_version "1"; transcript_id "ENSRNOT00000162488"; transcript_version "1"; gene_source "ensembl"; gene_biotype "lncRNA"; transcript_source "ensembl"; transcript_biotype "lncRNA"; tag "Ensembl_canonical";
15	sraer114_es	exon	7227786	7228161	0.121992527691373	+	.	gene_id "ENSRNOG00000089460"; transcript_id "ENSRNOG00000089460_tx_2"; exon_id "15_7227786_7228161_+"; exonnum "1"; txlen "2324";
15	ensembl	exon	7229408	7231355	0	+	.	gene_id "ENSRNOG00000089460"; gene_version "1"; transcript_id "ENSRNOT00000162488"; transcript_version "1"; exon_number "2"; gene_source "ensembl"; gene_biotype "lncRNA"; transcript_source "ensembl"; transcript_biotype "lncRNA"; exon_id "ENSRNOE00000675034"; exon_version "1"; tag "Ensembl_canonical";
15	ENSEMBL114_rn	exon	7229408	7231355	0.121992527691373	+	.	gene_id "ENSRNOG00000089460"; transcript_id "ENSRNOG00000089460_tx_2"; exon_id "15_7229408_7231355_+"; exonnum "2"; txlen "2324";
15	ensembl	exon	7243060	7243390	0	+	.	gene_id "ENSRNOG00000079021"; gene_version "1"; transcript_id "ENSRNOT00000136716"; transcript_version "1"; exon_number "1"; gene_name "Spetex2e"; gene_source "ensembl"; gene_biotype "protein_coding"; transcript_name "Spetex2e-201"; transcript_source "ensembl"; transcript_biotype "protein_coding"; exon_id "ENSRNOE00000723417"; exon_version "1"; tag "Ensembl_canonical";
15	ensembl	five_prime_utr	7243060	7243390	0	+	.	gene_id "ENSRNOG00000079021"; gene_version "1"; transcript_id "ENSRNOT00000136716"; transcript_version "1"; gene_name "Spetex2e"; gene_source "ensembl"; gene_biotype "protein_coding"; transcript_name "Spetex2e-201"; transcript_source "ensembl"; transcript_biotype "protein_coding"; tag "Ensembl_canonical";
15	ensembl	gene	7243060	7248511	0	+	.	gene_id "ENSRNOG00000079021"; gene_version "1"; gene_name "Spetex2e"; gene_source "ensembl"; gene_biotype "protein_coding";
15	ensembl	transcript	7243060	7248511	0	+	.	gene_id "ENSRNOG00000079021"; gene_version "1"; transcript_id "ENSRNOT00000136716"; transcript_version "1"; gene_name "Spetex2e"; gene_source "ensembl"; gene_biotype "protein_coding"; transcript_name "Spetex2e-201"; transcript_source "ensembl"; transcript_biotype "protein_coding"; tag "Ensembl_canonical";
15	ensembl	five_prime_utr	7244517	7244518	0	+	.	gene_id "ENSRNOG00000079021"; gene_version "1"; transcript_id "ENSRNOT00000136716"; transcript_version "1"; gene_name "Spetex2e"; gene_source "ensembl"; gene_biotype "protein_coding"; transcript_name "Spetex2e-201"; transcript_source "ensembl"; transcript_biotype "protein_coding"; tag "Ensembl_canonical";
15	ensembl	exon	7244517	7244609	0	+	.	gene_id "ENSRNOG00000079021"; gene_version "1"; transcript_id "ENSRNOT00000136716"; transcript_version "1"; exon_number "2"; gene_name "Spetex2e"; gene_source "ensembl"; gene_biotype "protein_coding"; transcript_name "Spetex2e-201"; transcript_source "ensembl"; transcript_biotype "protein_coding"; exon_id "ENSRNOE00000726151"; exon_version "1"; tag "Ensembl_canonical";
15	ensembl	start_codon	7244519	7244521	0	+	0	gene_id "ENSRNOG00000079021"; gene_version "1"; transcript_id "ENSRNOT00000136716"; transcript_version "1"; exon_number "2"; gene_name "Spetex2e"; gene_source "ensembl"; gene_biotype "protein_coding"; transcript_name "Spetex2e-201"; transcript_source "ensembl"; transcript_biotype "protein_coding"; tag "Ensembl_canonical";
15	ensembl	CDS	7244519	7244609	0	+	0	gene_id "ENSRNOG00000079021"; gene_version "1"; transcript_id "ENSRNOT00000136716"; transcript_version "1"; exon_number "2"; gene_name "Spetex2e"; gene_source "ensembl"; gene_biotype "protein_coding"; transcript_name "Spetex2e-201"; transcript_source "ensembl"; transcript_biotype "protein_coding"; protein_id "ENSRNOP00000105810"; protein_version "1"; tag "Ensembl_canonical";
15	ensembl	exon	7245361	7245520	0	+	.	gene_id "ENSRNOG00000079021"; gene_version "1"; transcript_id "ENSRNOT00000136716"; transcript_version "1"; exon_number "3"; gene_name "Spetex2e"; gene_source "ensembl"; gene_biotype "protein_coding"; transcript_name "Spetex2e-201"; transcript_source "ensembl"; transcript_biotype "protein_coding"; exon_id "ENSRNOE00000702708"; exon_version "1"; tag "Ensembl_canonical";
15	ensembl	CDS	7245361	7245520	0	+	2	gene_id "ENSRNOG00000079021"; gene_version "1"; transcript_id "ENSRNOT00000136716"; transcript_version "1"; exon_number "3"; gene_name "Spetex2e"; gene_source "ensembl"; gene_biotype "protein_coding"; transcript_name "Spetex2e-201"; transcript_source "ensembl"; transcript_biotype "protein_coding"; protein_id "ENSRNOP00000105810"; protein_version "1"; tag "Ensembl_canonical";
15	ensembl	exon	7246892	7247023	0	+	.	gene_id "ENSRNOG00000079021"; gene_version "1"; transcript_id "ENSRNOT00000136716"; transcript_version "1"; exon_number "4"; gene_name "Spetex2e"; gene_source "ensembl"; gene_biotype "protein_coding"; transcript_name "Spetex2e-201"; transcript_source "ensembl"; transcript_biotype "protein_coding"; exon_id "ENSRNOE00000670681"; exon_version "1"; tag "Ensembl_canonical";
15	ensembl	CDS	7246892	7247023	0	+	1	gene_id "ENSRNOG00000079021"; gene_version "1"; transcript_id "ENSRNOT00000136716"; transcript_version "1"; exon_number "4"; gene_name "Spetex2e"; gene_source "ensembl"; gene_biotype "protein_coding"; transcript_name "Spetex2e-201"; transcript_source "ensembl"; transcript_biotype "protein_coding"; protein_id "ENSRNOP00000105810"; protein_version "1"; tag "Ensembl_canonical";
15	ensembl	CDS	7247467	7247665	0	+	1	gene_id "ENSRNOG00000079021"; gene_version "1"; transcript_id "ENSRNOT00000136716"; transcript_version "1"; exon_number "5"; gene_name "Spetex2e"; gene_source "ensembl"; gene_biotype "protein_coding"; transcript_name "Spetex2e-201"; transcript_source "ensembl"; transcript_biotype "protein_coding"; protein_id "ENSRNOP00000105810"; protein_version "1"; tag "Ensembl_canonical";
15	ensembl	exon	7247467	7248511	0	+	.	gene_id "ENSRNOG00000079021"; gene_version "1"; transcript_id "ENSRNOT00000136716"; transcript_version "1"; exon_number "5"; gene_name "Spetex2e"; gene_source "ensembl"; gene_biotype "protein_coding"; transcript_name "Spetex2e-201"; transcript_source "ensembl"; transcript_biotype "protein_coding"; exon_id "ENSRNOE00000781214"; exon_version "1"; tag "Ensembl_canonical";
15	ensembl	stop_codon	7247666	7247668	0	+	0	gene_id "ENSRNOG00000079021"; gene_version "1"; transcript_id "ENSRNOT00000136716"; transcript_version "1"; exon_number "5"; gene_name "Spetex2e"; gene_source "ensembl"; gene_biotype "protein_coding"; transcript_name "Spetex2e-201"; transcript_source "ensembl"; transcript_biotype "protein_coding"; tag "Ensembl_canonical";
15	ensembl	three_prime_utr	7247669	7248511	0	+	.	gene_id "ENSRNOG00000079021"; gene_version "1"; transcript_id "ENSRNOT00000136716"; transcript_version "1"; gene_name "Spetex2e"; gene_source "ensembl"; gene_biotype "protein_coding"; transcript_name "Spetex2e-201"; transcript_source "ensembl"; transcript_biotype "protein_coding"; tag "Ensembl_canonical";
15	ensembl	gene	7291020	7291118	0	+	.	gene_id "ENSRNOG00000063774"; gene_version "2"; gene_name "LOC120097220"; gene_source "ensembl"; gene_biotype "snoRNA";
15	ensembl	transcript	7291020	7291118	0	+	.	gene_id "ENSRNOG00000063774"; gene_version "2"; transcript_id "ENSRNOT00000119967"; transcript_version "2"; gene_name "LOC120097220"; gene_source "ensembl"; gene_biotype "snoRNA"; transcript_name "LOC120097220-201"; transcript_source "ensembl"; transcript_biotype "snoRNA"; tag "Ensembl_canonical";
15	ensembl	exon	7291020	7291118	0	+	.	gene_id "ENSRNOG00000063774"; gene_version "2"; transcript_id "ENSRNOT00000119967"; transcript_version "2"; exon_number "1"; gene_name "LOC120097220"; gene_source "ensembl"; gene_biotype "snoRNA"; transcript_name "LOC120097220-201"; transcript_source "ensembl"; transcript_biotype "snoRNA"; exon_id "ENSRNOE00000582561"; exon_version "1"; tag "Ensembl_canonical";
15	ensembl	exon	7347762	7347872	0	+	.	gene_id "ENSRNOG00000080826"; gene_version "1"; transcript_id "ENSRNOT00000161921"; transcript_version "1"; exon_number "1"; gene_source "ensembl"; gene_biotype "lncRNA"; transcript_source "ensembl"; transcript_biotype "lncRNA"; exon_id "ENSRNOE00000680370"; exon_version "1";
15	ensembl	gene	7347762	7353974	0	+	.	gene_id "ENSRNOG00000080826"; gene_version "1"; gene_source "ensembl"; gene_biotype "lncRNA";
15	ensembl	transcript	7347762	7353974	0	+	.	gene_id "ENSRNOG00000080826"; gene_version "1"; transcript_id "ENSRNOT00000161921"; transcript_version "1"; gene_source "ensembl"; gene_biotype "lncRNA"; transcript_source "ensembl"; transcript_biotype "lncRNA";
15	ensembl	exon	7347777	7347872	0	+	.	gene_id "ENSRNOG00000080826"; gene_version "1"; transcript_id "ENSRNOT00000122288"; transcript_version "1"; exon_number "1"; gene_source "ensembl"; gene_biotype "lncRNA"; transcript_source "ensembl"; transcript_biotype "lncRNA"; exon_id "ENSRNOE00000807909"; exon_version "1"; tag "Ensembl_canonical";
15	ensembl	transcript	7347777	7353974	0	+	.	gene_id "ENSRNOG00000080826"; gene_version "1"; transcript_id "ENSRNOT00000122288"; transcript_version "1"; gene_source "ensembl"; gene_biotype "lncRNA"; transcript_source "ensembl"; transcript_biotype "lncRNA"; tag "Ensembl_canonical";
15	ensembl	exon	7349793	7349886	0	+	.	gene_id "ENSRNOG00000080826"; gene_version "1"; transcript_id "ENSRNOT00000138036"; transcript_version "1"; exon_number "1"; gene_source "ensembl"; gene_biotype "lncRNA"; transcript_source "ensembl"; transcript_biotype "lncRNA"; exon_id "ENSRNOE00000759534"; exon_version "1";
15	ensembl	transcript	7349793	7353974	0	+	.	gene_id "ENSRNOG00000080826"; gene_version "1"; transcript_id "ENSRNOT00000138036"; transcript_version "1"; gene_source "ensembl"; gene_biotype "lncRNA"; transcript_source "ensembl"; transcript_biotype "lncRNA";
15	ensembl	exon	7351170	7351318	0	+	.	gene_id "ENSRNOG00000080826"; gene_version "1"; transcript_id "ENSRNOT00000122288"; transcript_version "1"; exon_number "2"; gene_source "ensembl"; gene_biotype "lncRNA"; transcript_source "ensembl"; transcript_biotype "lncRNA"; exon_id "ENSRNOE00000677955"; exon_version "1"; tag "Ensembl_canonical";
15	ensembl	exon	7352822	7353974	0	+	.	gene_id "ENSRNOG00000080826"; gene_version "1"; transcript_id "ENSRNOT00000161921"; transcript_version "1"; exon_number "2"; gene_source "ensembl"; gene_biotype "lncRNA"; transcript_source "ensembl"; transcript_biotype "lncRNA"; exon_id "ENSRNOE00000683277"; exon_version "1";
15	ensembl	exon	7352822	7353974	0	+	.	gene_id "ENSRNOG00000080826"; gene_version "1"; transcript_id "ENSRNOT00000122288"; transcript_version "1"; exon_number "3"; gene_source "ensembl"; gene_biotype "lncRNA"; transcript_source "ensembl"; transcript_biotype "lncRNA"; exon_id "ENSRNOE00000683277"; exon_version "1"; tag "Ensembl_canonical";
15	ensembl	exon	7352822	7353974	0	+	.	gene_id "ENSRNOG00000080826"; gene_version "1"; transcript_id "ENSRNOT00000138036"; transcript_version "1"; exon_number "2"; gene_source "ensembl"; gene_biotype "lncRNA"; transcript_source "ensembl"; transcript_biotype "lncRNA"; exon_id "ENSRNOE00000683277"; exon_version "1";
15	sraer114_es	exon	9301413	9301932	0.0246654217545489	+	.	gene_id "sraer114_gene_9603"; transcript_id "sraer114_gene_9603_tx_2"; exon_id "15_9301413_9301932_+"; exonnum "1"; txlen "1108";
15	sraer114_es	exon	9301413	9301932	0.00724211144084751	+	.	gene_id "sraer114_gene_9603"; transcript_id "sraer114_gene_9603_tx_4"; exon_id "15_9301413_9301932_+"; exonnum "1"; txlen "975";
15	sraer114_es	exon	9301413	9301932	0.00443978048919271	+	.	gene_id "sraer114_gene_9603"; transcript_id "sraer114_gene_9603_tx_5"; exon_id "15_9301413_9301932_+"; exonnum "1"; txlen "1153";
15	sraer114_mid	exon	9302357	9302491	0.0246654217545489	+	.	gene_id "sraer114_gene_9603"; transcript_id "sraer114_gene_9603_tx_2"; exon_id "15_9302357_9302491_+"; exonnum "2"; txlen "1108";
15	sraer114_mid	exon	9302357	9302491	0.00724211144084751	+	.	gene_id "sraer114_gene_9603"; transcript_id "sraer114_gene_9603_tx_4"; exon_id "15_9302357_9302491_+"; exonnum "2"; txlen "975";
15	sraer114_mid	exon	9302357	9302491	0.00443978048919271	+	.	gene_id "sraer114_gene_9603"; transcript_id "sraer114_gene_9603_tx_5"; exon_id "15_9302357_9302491_+"; exonnum "2"; txlen "1153";
15	sraer114_mid	exon	9309086	9309218	0.0246654217545489	+	.	gene_id "sraer114_gene_9603"; transcript_id "sraer114_gene_9603_tx_2"; exon_id "15_9309086_9309218_+"; exonnum "3"; txlen "1108";
15	sraer114_mid	exon	9309086	9309218	0.00443978048919271	+	.	gene_id "sraer114_gene_9603"; transcript_id "sraer114_gene_9603_tx_5"; exon_id "15_9309086_9309218_+"; exonnum "3"; txlen "1153";
15	sraer114_es	exon	9331706	9332006	0.100367626880732	+	.	gene_id "sraer114_gene_9603"; transcript_id "sraer114_gene_9603_tx_1"; exon_id "15_9331706_9332006_+"; exonnum "1"; txlen "621";
15	sraer114_es	exon	9331706	9332006	0.0230319794650846	+	.	gene_id "sraer114_gene_9603"; transcript_id "sraer114_gene_9603_tx_3"; exon_id "15_9331706_9332006_+"; exonnum "1"; txlen "666";
15	sraer114_mid	exon	9336712	9336756	0.0230319794650846	+	.	gene_id "sraer114_gene_9603"; transcript_id "sraer114_gene_9603_tx_3"; exon_id "15_9336712_9336756_+"; exonnum "2"; txlen "666";
15	sraer114_mid	exon	9336712	9336756	0.00443978048919271	+	.	gene_id "sraer114_gene_9603"; transcript_id "sraer114_gene_9603_tx_5"; exon_id "15_9336712_9336756_+"; exonnum "4"; txlen "1153";
15	sraer114_ss	exon	9348118	9348437	0.100367626880732	+	.	gene_id "sraer114_gene_9603"; transcript_id "sraer114_gene_9603_tx_1"; exon_id "15_9348118_9348437_+"; exonnum "2"; txlen "621";
15	sraer114_ss	exon	9348118	9348437	0.0246654217545489	+	.	gene_id "sraer114_gene_9603"; transcript_id "sraer114_gene_9603_tx_2"; exon_id "15_9348118_9348437_+"; exonnum "4"; txlen "1108";
15	sraer114_ss	exon	9348118	9348437	0.0230319794650846	+	.	gene_id "sraer114_gene_9603"; transcript_id "sraer114_gene_9603_tx_3"; exon_id "15_9348118_9348437_+"; exonnum "3"; txlen "666";
15	sraer114_ss	exon	9348118	9348437	0.00724211144084751	+	.	gene_id "sraer114_gene_9603"; transcript_id "sraer114_gene_9603_tx_4"; exon_id "15_9348118_9348437_+"; exonnum "3"; txlen "975";
15	sraer114_ss	exon	9348118	9348437	0.00443978048919271	+	.	gene_id "sraer114_gene_9603"; transcript_id "sraer114_gene_9603_tx_5"; exon_id "15_9348118_9348437_+"; exonnum "5"; txlen "1153";
15	sraer114_es	exon	9381251	9381343	0.00334500814242806	+	.	gene_id "sraer114_gene_28423"; transcript_id "sraer114_gene_28423_tx_1"; exon_id "15_9381251_9381343_+"; exonnum "1"; txlen "1950";
15	sraer114_ss	exon	9388754	9390610	0.00334500814242806	+	.	gene_id "sraer114_gene_28423"; transcript_id "sraer114_gene_28423_tx_1"; exon_id "15_9388754_9390610_+"; exonnum "2"; txlen "1950";
15	sraer114_es	exon	9411076	9411197	67.1481164197905	+	.	gene_id "ENSRNOG00000032690"; transcript_id "ENSRNOG00000032690_tx_3"; exon_id "15_9411076_9411197_+"; exonnum "1"; txlen "723";
15	sraer114_es	exon	9411078	9411172	179.335299154445	+	.	gene_id "ENSRNOG00000032690"; transcript_id "ENSRNOG00000032690_tx_2"; exon_id "15_9411078_9411172_+"; exonnum "1"; txlen "696";
15	ensembl	exon	9411539	9411729	0	+	.	gene_id "ENSRNOG00000032690"; gene_version "5"; transcript_id "ENSRNOT00000121480"; transcript_version "1"; exon_number "1"; gene_name "Ube2e2"; gene_source "ensembl"; gene_biotype "protein_coding"; transcript_name "Ube2e2-203"; transcript_source "ensembl"; transcript_biotype "protein_coding"; exon_id "ENSRNOE00000817195"; exon_version "1";
15	ensembl	five_prime_utr	9411539	9411729	0	+	.	gene_id "ENSRNOG00000032690"; gene_version "5"; transcript_id "ENSRNOT00000121480"; transcript_version "1"; gene_name "Ube2e2"; gene_source "ensembl"; gene_biotype "protein_coding"; transcript_name "Ube2e2-203"; transcript_source "ensembl"; transcript_biotype "protein_coding";
15	ensembl	exon	9411539	9411729	0	+	.	gene_id "ENSRNOG00000032690"; gene_version "5"; transcript_id "ENSRNOT00000137756"; transcript_version "1"; exon_number "1"; gene_name "Ube2e2"; gene_source "ensembl"; gene_biotype "protein_coding"; transcript_name "Ube2e2-204"; transcript_source "ensembl"; transcript_biotype "protein_coding"; exon_id "ENSRNOE00000817195"; exon_version "1";
15	ensembl	five_prime_utr	9411539	9411729	0	+	.	gene_id "ENSRNOG00000032690"; gene_version "5"; transcript_id "ENSRNOT00000137756"; transcript_version "1"; gene_name "Ube2e2"; gene_source "ensembl"; gene_biotype "protein_coding"; transcript_name "Ube2e2-204"; transcript_source "ensembl"; transcript_biotype "protein_coding";
15	ensembl	transcript	9411539	9688731	0	+	.	gene_id "ENSRNOG00000032690"; gene_version "5"; transcript_id "ENSRNOT00000121480"; transcript_version "1"; gene_name "Ube2e2"; gene_source "ensembl"; gene_biotype "protein_coding"; transcript_name "Ube2e2-203"; transcript_source "ensembl"; transcript_biotype "protein_coding";
15	ensembl	gene	9411539	9712661	0	+	.	gene_id "ENSRNOG00000032690"; gene_version "5"; gene_name "Ube2e2"; gene_source "ensembl"; gene_biotype "protein_coding";
15	ensembl	transcript	9411539	9712661	0	+	.	gene_id "ENSRNOG00000032690"; gene_version "5"; transcript_id "ENSRNOT00000137756"; transcript_version "1"; gene_name "Ube2e2"; gene_source "ensembl"; gene_biotype "protein_coding"; transcript_name "Ube2e2-204"; transcript_source "ensembl"; transcript_biotype "protein_coding";
15	ensembl	exon	9411628	9411729	0	+	.	gene_id "ENSRNOG00000032690"; gene_version "5"; transcript_id "ENSRNOT00000105543"; transcript_version "2"; exon_number "1"; gene_name "Ube2e2"; gene_source "ensembl"; gene_biotype "protein_coding"; transcript_name "Ube2e2-202"; transcript_source "ensembl"; transcript_biotype "protein_coding"; exon_id "ENSRNOE00000707428"; exon_version "1"; tag "Ensembl_canonical";
15	ensembl	five_prime_utr	9411628	9411729	0	+	.	gene_id "ENSRNOG00000032690"; gene_version "5"; transcript_id "ENSRNOT00000105543"; transcript_version "2"; gene_name "Ube2e2"; gene_source "ensembl"; gene_biotype "protein_coding"; transcript_name "Ube2e2-202"; transcript_source "ensembl"; transcript_biotype "protein_coding"; tag "Ensembl_canonical";
15	ensembl	exon	9411628	9411729	0	+	.	gene_id "ENSRNOG00000032690"; gene_version "5"; transcript_id "ENSRNOT00000046879"; transcript_version "5"; exon_number "1"; gene_name "Ube2e2"; gene_source "ensembl"; gene_biotype "protein_coding"; transcript_name "Ube2e2-201"; transcript_source "ensembl"; transcript_biotype "protein_coding"; exon_id "ENSRNOE00000707428"; exon_version "1";
15	ensembl	five_prime_utr	9411628	9411729	0	+	.	gene_id "ENSRNOG00000032690"; gene_version "5"; transcript_id "ENSRNOT00000046879"; transcript_version "5"; gene_name "Ube2e2"; gene_source "ensembl"; gene_biotype "protein_coding"; transcript_name "Ube2e2-201"; transcript_source "ensembl"; transcript_biotype "protein_coding";
15	ensembl	transcript	9411628	9688731	0	+	.	gene_id "ENSRNOG00000032690"; gene_version "5"; transcript_id "ENSRNOT00000105543"; transcript_version "2"; gene_name "Ube2e2"; gene_source "ensembl"; gene_biotype "protein_coding"; transcript_name "Ube2e2-202"; transcript_source "ensembl"; transcript_biotype "protein_coding"; tag "Ensembl_canonical";
15	ensembl	transcript	9411628	9688731	0	+	.	gene_id "ENSRNOG00000032690"; gene_version "5"; transcript_id "ENSRNOT00000046879"; transcript_version "5"; gene_name "Ube2e2"; gene_source "ensembl"; gene_biotype "protein_coding"; transcript_name "Ube2e2-201"; transcript_source "ensembl"; transcript_biotype "protein_coding";
15	ensembl	five_prime_utr	9417093	9417100	0	+	.	gene_id "ENSRNOG00000032690"; gene_version "5"; transcript_id "ENSRNOT00000046879"; transcript_version "5"; gene_name "Ube2e2"; gene_source "ensembl"; gene_biotype "protein_coding"; transcript_name "Ube2e2-201"; transcript_source "ensembl"; transcript_biotype "protein_coding";
15	ensembl	five_prime_utr	9417093	9417100	0	+	.	gene_id "ENSRNOG00000032690"; gene_version "5"; transcript_id "ENSRNOT00000121480"; transcript_version "1"; gene_name "Ube2e2"; gene_source "ensembl"; gene_biotype "protein_coding"; transcript_name "Ube2e2-203"; transcript_source "ensembl"; transcript_biotype "protein_coding";
15	ensembl	five_prime_utr	9417093	9417100	0	+	.	gene_id "ENSRNOG00000032690"; gene_version "5"; transcript_id "ENSRNOT00000137756"; transcript_version "1"; gene_name "Ube2e2"; gene_source "ensembl"; gene_biotype "protein_coding"; transcript_name "Ube2e2-204"; transcript_source "ensembl"; transcript_biotype "protein_coding";
15	ensembl	five_prime_utr	9417093	9417125	0	+	.	gene_id "ENSRNOG00000032690"; gene_version "5"; transcript_id "ENSRNOT00000105543"; transcript_version "2"; gene_name "Ube2e2"; gene_source "ensembl"; gene_biotype "protein_coding"; transcript_name "Ube2e2-202"; transcript_source "ensembl"; transcript_biotype "protein_coding"; tag "Ensembl_canonical";
15	ensembl	exon	9417093	9417276	0	+	.	gene_id "ENSRNOG00000032690"; gene_version "5"; transcript_id "ENSRNOT00000105543"; transcript_version "2"; exon_number "2"; gene_name "Ube2e2"; gene_source "ensembl"; gene_biotype "protein_coding"; transcript_name "Ube2e2-202"; transcript_source "ensembl"; transcript_biotype "protein_coding"; exon_id "ENSRNOE00000610931"; exon_version "1"; tag "Ensembl_canonical";
15	ensembl	exon	9417093	9417276	0	+	.	gene_id "ENSRNOG00000032690"; gene_version "5"; transcript_id "ENSRNOT00000046879"; transcript_version "5"; exon_number "2"; gene_name "Ube2e2"; gene_source "ensembl"; gene_biotype "protein_coding"; transcript_name "Ube2e2-201"; transcript_source "ensembl"; transcript_biotype "protein_coding"; exon_id "ENSRNOE00000617565"; exon_version "2";
15	ensembl	exon	9417093	9417276	0	+	.	gene_id "ENSRNOG00000032690"; gene_version "5"; transcript_id "ENSRNOT00000121480"; transcript_version "1"; exon_number "2"; gene_name "Ube2e2"; gene_source "ensembl"; gene_biotype "protein_coding"; transcript_name "Ube2e2-203"; transcript_source "ensembl"; transcript_biotype "protein_coding"; exon_id "ENSRNOE00000617565"; exon_version "2";
15	ensembl	exon	9417093	9417276	0	+	.	gene_id "ENSRNOG00000032690"; gene_version "5"; transcript_id "ENSRNOT00000137756"; transcript_version "1"; exon_number "2"; gene_name "Ube2e2"; gene_source "ensembl"; gene_biotype "protein_coding"; transcript_name "Ube2e2-204"; transcript_source "ensembl"; transcript_biotype "protein_coding"; exon_id "ENSRNOE00000617565"; exon_version "2";
15	ENSEMBL114_rn	exon	9417093	9417276	179.335299154445	+	.	gene_id "ENSRNOG00000032690"; transcript_id "ENSRNOG00000032690_tx_2"; exon_id "15_9417093_9417276_+"; exonnum "2"; txlen "696";
15	ENSEMBL114_rn	exon	9417093	9417276	67.1481164197905	+	.	gene_id "ENSRNOG00000032690"; transcript_id "ENSRNOG00000032690_tx_3"; exon_id "15_9417093_9417276_+"; exonnum "2"; txlen "723";
15	ensembl	start_codon	9417101	9417103	0	+	0	gene_id "ENSRNOG00000032690"; gene_version "5"; transcript_id "ENSRNOT00000046879"; transcript_version "5"; exon_number "2"; gene_name "Ube2e2"; gene_source "ensembl"; gene_biotype "protein_coding"; transcript_name "Ube2e2-201"; transcript_source "ensembl"; transcript_biotype "protein_coding";
15	ensembl	start_codon	9417101	9417103	0	+	0	gene_id "ENSRNOG00000032690"; gene_version "5"; transcript_id "ENSRNOT00000121480"; transcript_version "1"; exon_number "2"; gene_name "Ube2e2"; gene_source "ensembl"; gene_biotype "protein_coding"; transcript_name "Ube2e2-203"; transcript_source "ensembl"; transcript_biotype "protein_coding";
15	ensembl	start_codon	9417101	9417103	0	+	0	gene_id "ENSRNOG00000032690"; gene_version "5"; transcript_id "ENSRNOT00000137756"; transcript_version "1"; exon_number "2"; gene_name "Ube2e2"; gene_source "ensembl"; gene_biotype "protein_coding"; transcript_name "Ube2e2-204"; transcript_source "ensembl"; transcript_biotype "protein_coding";
15	ensembl	CDS	9417101	9417276	0	+	0	gene_id "ENSRNOG00000032690"; gene_version "5"; transcript_id "ENSRNOT00000046879"; transcript_version "5"; exon_number "2"; gene_name "Ube2e2"; gene_source "ensembl"; gene_biotype "protein_coding"; transcript_name "Ube2e2-201"; transcript_source "ensembl"; transcript_biotype "protein_coding"; protein_id "ENSRNOP00000049082"; protein_version "5";
15	ensembl	CDS	9417101	9417276	0	+	0	gene_id "ENSRNOG00000032690"; gene_version "5"; transcript_id "ENSRNOT00000121480"; transcript_version "1"; exon_number "2"; gene_name "Ube2e2"; gene_source "ensembl"; gene_biotype "protein_coding"; transcript_name "Ube2e2-203"; transcript_source "ensembl"; transcript_biotype "protein_coding"; protein_id "ENSRNOP00000103882"; protein_version "1";
15	ensembl	CDS	9417101	9417276	0	+	0	gene_id "ENSRNOG00000032690"; gene_version "5"; transcript_id "ENSRNOT00000137756"; transcript_version "1"; exon_number "2"; gene_name "Ube2e2"; gene_source "ensembl"; gene_biotype "protein_coding"; transcript_name "Ube2e2-204"; transcript_source "ensembl"; transcript_biotype "protein_coding"; protein_id "ENSRNOP00000102368"; protein_version "1";
15	ensembl	start_codon	9417126	9417128	0	+	0	gene_id "ENSRNOG00000032690"; gene_version "5"; transcript_id "ENSRNOT00000105543"; transcript_version "2"; exon_number "2"; gene_name "Ube2e2"; gene_source "ensembl"; gene_biotype "protein_coding"; transcript_name "Ube2e2-202"; transcript_source "ensembl"; transcript_biotype "protein_coding"; tag "Ensembl_canonical";
15	ensembl	CDS	9417126	9417276	0	+	0	gene_id "ENSRNOG00000032690"; gene_version "5"; transcript_id "ENSRNOT00000105543"; transcript_version "2"; exon_number "2"; gene_name "Ube2e2"; gene_source "ensembl"; gene_biotype "protein_coding"; transcript_name "Ube2e2-202"; transcript_source "ensembl"; transcript_biotype "protein_coding"; protein_id "ENSRNOP00000087029"; protein_version "2"; tag "Ensembl_canonical";
15	ensembl	exon	9429735	9429785	0	+	.	gene_id "ENSRNOG00000032690"; gene_version "5"; transcript_id "ENSRNOT00000105543"; transcript_version "2"; exon_number "3"; gene_name "Ube2e2"; gene_source "ensembl"; gene_biotype "protein_coding"; transcript_name "Ube2e2-202"; transcript_source "ensembl"; transcript_biotype "protein_coding"; exon_id "ENSRNOE00000661657"; exon_version "1"; tag "Ensembl_canonical";
15	ensembl	CDS	9429735	9429785	0	+	2	gene_id "ENSRNOG00000032690"; gene_version "5"; transcript_id "ENSRNOT00000105543"; transcript_version "2"; exon_number "3"; gene_name "Ube2e2"; gene_source "ensembl"; gene_biotype "protein_coding"; transcript_name "Ube2e2-202"; transcript_source "ensembl"; transcript_biotype "protein_coding"; protein_id "ENSRNOP00000087029"; protein_version "2"; tag "Ensembl_canonical";
15	ensembl	exon	9429735	9429785	0	+	.	gene_id "ENSRNOG00000032690"; gene_version "5"; transcript_id "ENSRNOT00000046879"; transcript_version "5"; exon_number "3"; gene_name "Ube2e2"; gene_source "ensembl"; gene_biotype "protein_coding"; transcript_name "Ube2e2-201"; transcript_source "ensembl"; transcript_biotype "protein_coding"; exon_id "ENSRNOE00000777746"; exon_version "1";
15	ensembl	CDS	9429735	9429785	0	+	1	gene_id "ENSRNOG00000032690"; gene_version "5"; transcript_id "ENSRNOT00000046879"; transcript_version "5"; exon_number "3"; gene_name "Ube2e2"; gene_source "ensembl"; gene_biotype "protein_coding"; transcript_name "Ube2e2-201"; transcript_source "ensembl"; transcript_biotype "protein_coding"; protein_id "ENSRNOP00000049082"; protein_version "5";
15	ensembl	exon	9429735	9429785	0	+	.	gene_id "ENSRNOG00000032690"; gene_version "5"; transcript_id "ENSRNOT00000137756"; transcript_version "1"; exon_number "3"; gene_name "Ube2e2"; gene_source "ensembl"; gene_biotype "protein_coding"; transcript_name "Ube2e2-204"; transcript_source "ensembl"; transcript_biotype "protein_coding"; exon_id "ENSRNOE00000777746"; exon_version "1";
15	ensembl	CDS	9429735	9429785	0	+	1	gene_id "ENSRNOG00000032690"; gene_version "5"; transcript_id "ENSRNOT00000137756"; transcript_version "1"; exon_number "3"; gene_name "Ube2e2"; gene_source "ensembl"; gene_biotype "protein_coding"; transcript_name "Ube2e2-204"; transcript_source "ensembl"; transcript_biotype "protein_coding"; protein_id "ENSRNOP00000102368"; protein_version "1";
15	ENSEMBL114_rn	exon	9429735	9429785	179.335299154445	+	.	gene_id "ENSRNOG00000032690"; transcript_id "ENSRNOG00000032690_tx_2"; exon_id "15_9429735_9429785_+"; exonnum "3"; txlen "696";
15	ENSEMBL114_rn	exon	9429735	9429785	67.1481164197905	+	.	gene_id "ENSRNOG00000032690"; transcript_id "ENSRNOG00000032690_tx_3"; exon_id "15_9429735_9429785_+"; exonnum "3"; txlen "723";
15	ensembl	exon	9433033	9433096	0	+	.	gene_id "ENSRNOG00000032690"; gene_version "5"; transcript_id "ENSRNOT00000105543"; transcript_version "2"; exon_number "4"; gene_name "Ube2e2"; gene_source "ensembl"; gene_biotype "protein_coding"; transcript_name "Ube2e2-202"; transcript_source "ensembl"; transcript_biotype "protein_coding"; exon_id "ENSRNOE00000776306"; exon_version "1"; tag "Ensembl_canonical";
15	ensembl	CDS	9433033	9433096	0	+	2	gene_id "ENSRNOG00000032690"; gene_version "5"; transcript_id "ENSRNOT00000105543"; transcript_version "2"; exon_number "4"; gene_name "Ube2e2"; gene_source "ensembl"; gene_biotype "protein_coding"; transcript_name "Ube2e2-202"; transcript_source "ensembl"; transcript_biotype "protein_coding"; protein_id "ENSRNOP00000087029"; protein_version "2"; tag "Ensembl_canonical";
15	sraer114_es	exon	9503103	9503240	0.0072697785261687	+	.	gene_id "sraer114_gene_2126_4"; transcript_id "sraer114_gene_2126_4_tx_1"; exon_id "15_9503103_9503240_+"; exonnum "1"; txlen "990";
15	sraer114_es	exon	9503103	9503240	0.00339256331221206	+	.	gene_id "sraer114_gene_2126_4"; transcript_id "sraer114_gene_2126_4_tx_2"; exon_id "15_9503103_9503240_+"; exonnum "1"; txlen "885";
15	sraer114_mid	exon	9510030	9510256	0.0072697785261687	+	.	gene_id "sraer114_gene_2126_4"; transcript_id "sraer114_gene_2126_4_tx_1"; exon_id "15_9510030_9510256_+"; exonnum "2"; txlen "990";
15	sraer114_mid	exon	9510030	9510256	0.00339256331221206	+	.	gene_id "sraer114_gene_2126_4"; transcript_id "sraer114_gene_2126_4_tx_2"; exon_id "15_9510030_9510256_+"; exonnum "2"; txlen "885";
15	sraer114_mid	exon	9522187	9522291	0.0072697785261687	+	.	gene_id "sraer114_gene_2126_4"; transcript_id "sraer114_gene_2126_4_tx_1"; exon_id "15_9522187_9522291_+"; exonnum "3"; txlen "990";
15	sraer114_ss	exon	9524176	9524695	0.0072697785261687	+	.	gene_id "sraer114_gene_2126_4"; transcript_id "sraer114_gene_2126_4_tx_1"; exon_id "15_9524176_9524695_+"; exonnum "4"; txlen "990";
15	sraer114_ss	exon	9524176	9524695	0.00339256331221206	+	.	gene_id "sraer114_gene_2126_4"; transcript_id "sraer114_gene_2126_4_tx_2"; exon_id "15_9524176_9524695_+"; exonnum "3"; txlen "885";
15	sraer114_es	exon	9553035	9553154	0.0484891434987793	+	.	gene_id "sraer114_gene_2126_1"; transcript_id "sraer114_gene_2126_1_tx_3"; exon_id "15_9553035_9553154_+"; exonnum "1"; txlen "886";
15	sraer114_mid	exon	9567041	9567323	0.0484891434987793	+	.	gene_id "sraer114_gene_2126_1"; transcript_id "sraer114_gene_2126_1_tx_3"; exon_id "15_9567041_9567323_+"; exonnum "2"; txlen "886";
15	sraer114_mid	exon	9567965	9568447	0.0484891434987793	+	.	gene_id "sraer114_gene_2126_1"; transcript_id "sraer114_gene_2126_1_tx_3"; exon_id "15_9567965_9568447_+"; exonnum "3"; txlen "886";
15	sraer114_es	exon	9582995	9583047	0.196832086485591	+	.	gene_id "sraer114_gene_2126_5"; transcript_id "sraer114_gene_2126_5_tx_1"; exon_id "15_9582995_9583047_+"; exonnum "1"; txlen "740";
15	sraer114_es	exon	9583495	9583643	0.0994119074129072	+	.	gene_id "sraer114_gene_2126_5"; transcript_id "sraer114_gene_2126_5_tx_2"; exon_id "15_9583495_9583643_+"; exonnum "1"; txlen "890";
15	sraer114_mid	exon	9583734	9583787	0.0994119074129072	+	.	gene_id "sraer114_gene_2126_5"; transcript_id "sraer114_gene_2126_5_tx_2"; exon_id "15_9583734_9583787_+"; exonnum "2"; txlen "890";
15	sraer114_ss	exon	9584406	9585092	0.196832086485591	+	.	gene_id "sraer114_gene_2126_5"; transcript_id "sraer114_gene_2126_5_tx_1"; exon_id "15_9584406_9585092_+"; exonnum "2"; txlen "740";
15	sraer114_ss	exon	9584406	9585092	0.0994119074129072	+	.	gene_id "sraer114_gene_2126_5"; transcript_id "sraer114_gene_2126_5_tx_2"; exon_id "15_9584406_9585092_+"; exonnum "3"; txlen "890";
15	sraer114_es	exon	9607827	9608128	7.49236672869707	+	.	gene_id "sraer114_gene_2126_1"; transcript_id "sraer114_gene_2126_1_tx_1"; exon_id "15_9607827_9608128_+"; exonnum "1"; txlen "644";
15	sraer114_ss	exon	9608583	9608924	7.49236672869707	+	.	gene_id "sraer114_gene_2126_1"; transcript_id "sraer114_gene_2126_1_tx_1"; exon_id "15_9608583_9608924_+"; exonnum "2"; txlen "644";
15	ensembl	exon	9631270	9631402	0	+	.	gene_id "ENSRNOG00000032690"; gene_version "5"; transcript_id "ENSRNOT00000105543"; transcript_version "2"; exon_number "5"; gene_name "Ube2e2"; gene_source "ensembl"; gene_biotype "protein_coding"; transcript_name "Ube2e2-202"; transcript_source "ensembl"; transcript_biotype "protein_coding"; exon_id "ENSRNOE00000356059"; exon_version "3"; tag "Ensembl_canonical";
15	ensembl	CDS	9631270	9631402	0	+	1	gene_id "ENSRNOG00000032690"; gene_version "5"; transcript_id "ENSRNOT00000105543"; transcript_version "2"; exon_number "5"; gene_name "Ube2e2"; gene_source "ensembl"; gene_biotype "protein_coding"; transcript_name "Ube2e2-202"; transcript_source "ensembl"; transcript_biotype "protein_coding"; protein_id "ENSRNOP00000087029"; protein_version "2"; tag "Ensembl_canonical";
15	ensembl	exon	9631270	9631402	0	+	.	gene_id "ENSRNOG00000032690"; gene_version "5"; transcript_id "ENSRNOT00000046879"; transcript_version "5"; exon_number "4"; gene_name "Ube2e2"; gene_source "ensembl"; gene_biotype "protein_coding"; transcript_name "Ube2e2-201"; transcript_source "ensembl"; transcript_biotype "protein_coding"; exon_id "ENSRNOE00000356059"; exon_version "3";
15	ensembl	CDS	9631270	9631402	0	+	1	gene_id "ENSRNOG00000032690"; gene_version "5"; transcript_id "ENSRNOT00000046879"; transcript_version "5"; exon_number "4"; gene_name "Ube2e2"; gene_source "ensembl"; gene_biotype "protein_coding"; transcript_name "Ube2e2-201"; transcript_source "ensembl"; transcript_biotype "protein_coding"; protein_id "ENSRNOP00000049082"; protein_version "5";
15	ensembl	exon	9631270	9631402	0	+	.	gene_id "ENSRNOG00000032690"; gene_version "5"; transcript_id "ENSRNOT00000121480"; transcript_version "1"; exon_number "3"; gene_name "Ube2e2"; gene_source "ensembl"; gene_biotype "protein_coding"; transcript_name "Ube2e2-203"; transcript_source "ensembl"; transcript_biotype "protein_coding"; exon_id "ENSRNOE00000356059"; exon_version "3";
15	ensembl	CDS	9631270	9631402	0	+	1	gene_id "ENSRNOG00000032690"; gene_version "5"; transcript_id "ENSRNOT00000121480"; transcript_version "1"; exon_number "3"; gene_name "Ube2e2"; gene_source "ensembl"; gene_biotype "protein_coding"; transcript_name "Ube2e2-203"; transcript_source "ensembl"; transcript_biotype "protein_coding"; protein_id "ENSRNOP00000103882"; protein_version "1";
15	ensembl	exon	9631270	9631402	0	+	.	gene_id "ENSRNOG00000032690"; gene_version "5"; transcript_id "ENSRNOT00000137756"; transcript_version "1"; exon_number "4"; gene_name "Ube2e2"; gene_source "ensembl"; gene_biotype "protein_coding"; transcript_name "Ube2e2-204"; transcript_source "ensembl"; transcript_biotype "protein_coding"; exon_id "ENSRNOE00000356059"; exon_version "3";
15	ensembl	CDS	9631270	9631402	0	+	1	gene_id "ENSRNOG00000032690"; gene_version "5"; transcript_id "ENSRNOT00000137756"; transcript_version "1"; exon_number "4"; gene_name "Ube2e2"; gene_source "ensembl"; gene_biotype "protein_coding"; transcript_name "Ube2e2-204"; transcript_source "ensembl"; transcript_biotype "protein_coding"; protein_id "ENSRNOP00000102368"; protein_version "1";
15	ENSEMBL114_rn	exon	9631270	9631402	179.335299154445	+	.	gene_id "ENSRNOG00000032690"; transcript_id "ENSRNOG00000032690_tx_2"; exon_id "15_9631270_9631402_+"; exonnum "4"; txlen "696";
15	ENSEMBL114_rn	exon	9631270	9631402	67.1481164197905	+	.	gene_id "ENSRNOG00000032690"; transcript_id "ENSRNOG00000032690_tx_3"; exon_id "15_9631270_9631402_+"; exonnum "4"; txlen "723";
15	ensembl	exon	9666120	9666267	0	+	.	gene_id "ENSRNOG00000032690"; gene_version "5"; transcript_id "ENSRNOT00000105543"; transcript_version "2"; exon_number "6"; gene_name "Ube2e2"; gene_source "ensembl"; gene_biotype "protein_coding"; transcript_name "Ube2e2-202"; transcript_source "ensembl"; transcript_biotype "protein_coding"; exon_id "ENSRNOE00000464959"; exon_version "1"; tag "Ensembl_canonical";
15	ensembl	CDS	9666120	9666267	0	+	0	gene_id "ENSRNOG00000032690"; gene_version "5"; transcript_id "ENSRNOT00000105543"; transcript_version "2"; exon_number "6"; gene_name "Ube2e2"; gene_source "ensembl"; gene_biotype "protein_coding"; transcript_name "Ube2e2-202"; transcript_source "ensembl"; transcript_biotype "protein_coding"; protein_id "ENSRNOP00000087029"; protein_version "2"; tag "Ensembl_canonical";
15	ensembl	exon	9666120	9666267	0	+	.	gene_id "ENSRNOG00000032690"; gene_version "5"; transcript_id "ENSRNOT00000046879"; transcript_version "5"; exon_number "5"; gene_name "Ube2e2"; gene_source "ensembl"; gene_biotype "protein_coding"; transcript_name "Ube2e2-201"; transcript_source "ensembl"; transcript_biotype "protein_coding"; exon_id "ENSRNOE00000464959"; exon_version "1";
15	ensembl	CDS	9666120	9666267	0	+	0	gene_id "ENSRNOG00000032690"; gene_version "5"; transcript_id "ENSRNOT00000046879"; transcript_version "5"; exon_number "5"; gene_name "Ube2e2"; gene_source "ensembl"; gene_biotype "protein_coding"; transcript_name "Ube2e2-201"; transcript_source "ensembl"; transcript_biotype "protein_coding"; protein_id "ENSRNOP00000049082"; protein_version "5";
15	ensembl	exon	9666120	9666267	0	+	.	gene_id "ENSRNOG00000032690"; gene_version "5"; transcript_id "ENSRNOT00000121480"; transcript_version "1"; exon_number "4"; gene_name "Ube2e2"; gene_source "ensembl"; gene_biotype "protein_coding"; transcript_name "Ube2e2-203"; transcript_source "ensembl"; transcript_biotype "protein_coding"; exon_id "ENSRNOE00000464959"; exon_version "1";
15	ensembl	CDS	9666120	9666267	0	+	0	gene_id "ENSRNOG00000032690"; gene_version "5"; transcript_id "ENSRNOT00000121480"; transcript_version "1"; exon_number "4"; gene_name "Ube2e2"; gene_source "ensembl"; gene_biotype "protein_coding"; transcript_name "Ube2e2-203"; transcript_source "ensembl"; transcript_biotype "protein_coding"; protein_id "ENSRNOP00000103882"; protein_version "1";
15	ensembl	exon	9666120	9666267	0	+	.	gene_id "ENSRNOG00000032690"; gene_version "5"; transcript_id "ENSRNOT00000137756"; transcript_version "1"; exon_number "5"; gene_name "Ube2e2"; gene_source "ensembl"; gene_biotype "protein_coding"; transcript_name "Ube2e2-204"; transcript_source "ensembl"; transcript_biotype "protein_coding"; exon_id "ENSRNOE00000464959"; exon_version "1";
15	ensembl	CDS	9666120	9666267	0	+	0	gene_id "ENSRNOG00000032690"; gene_version "5"; transcript_id "ENSRNOT00000137756"; transcript_version "1"; exon_number "5"; gene_name "Ube2e2"; gene_source "ensembl"; gene_biotype "protein_coding"; transcript_name "Ube2e2-204"; transcript_source "ensembl"; transcript_biotype "protein_coding"; protein_id "ENSRNOP00000102368"; protein_version "1";
15	ENSEMBL114_rn	exon	9666120	9666267	179.335299154445	+	.	gene_id "ENSRNOG00000032690"; transcript_id "ENSRNOG00000032690_tx_2"; exon_id "15_9666120_9666267_+"; exonnum "5"; txlen "696";
15	ENSEMBL114_rn	exon	9666120	9666267	67.1481164197905	+	.	gene_id "ENSRNOG00000032690"; transcript_id "ENSRNOG00000032690_tx_3"; exon_id "15_9666120_9666267_+"; exonnum "5"; txlen "723";
15	ensembl	exon	9687908	9687992	0	+	.	gene_id "ENSRNOG00000032690"; gene_version "5"; transcript_id "ENSRNOT00000137756"; transcript_version "1"; exon_number "6"; gene_name "Ube2e2"; gene_source "ensembl"; gene_biotype "protein_coding"; transcript_name "Ube2e2-204"; transcript_source "ensembl"; transcript_biotype "protein_coding"; exon_id "ENSRNOE00000696558"; exon_version "1";
15	ensembl	CDS	9687908	9687992	0	+	2	gene_id "ENSRNOG00000032690"; gene_version "5"; transcript_id "ENSRNOT00000137756"; transcript_version "1"; exon_number "6"; gene_name "Ube2e2"; gene_source "ensembl"; gene_biotype "protein_coding"; transcript_name "Ube2e2-204"; transcript_source "ensembl"; transcript_biotype "protein_coding"; protein_id "ENSRNOP00000102368"; protein_version "1";
15	ENSEMBL114_rn	exon	9687908	9687992	179.335299154445	+	.	gene_id "ENSRNOG00000032690"; transcript_id "ENSRNOG00000032690_tx_2"; exon_id "15_9687908_9687992_+"; exonnum "6"; txlen "696";
15	ENSEMBL114_rn	exon	9687908	9687992	67.1481164197905	+	.	gene_id "ENSRNOG00000032690"; transcript_id "ENSRNOG00000032690_tx_3"; exon_id "15_9687908_9687992_+"; exonnum "6"; txlen "723";
15	ensembl	CDS	9687908	9688002	0	+	2	gene_id "ENSRNOG00000032690"; gene_version "5"; transcript_id "ENSRNOT00000105543"; transcript_version "2"; exon_number "7"; gene_name "Ube2e2"; gene_source "ensembl"; gene_biotype "protein_coding"; transcript_name "Ube2e2-202"; transcript_source "ensembl"; transcript_biotype "protein_coding"; protein_id "ENSRNOP00000087029"; protein_version "2"; tag "Ensembl_canonical";
15	ensembl	CDS	9687908	9688002	0	+	2	gene_id "ENSRNOG00000032690"; gene_version "5"; transcript_id "ENSRNOT00000046879"; transcript_version "5"; exon_number "6"; gene_name "Ube2e2"; gene_source "ensembl"; gene_biotype "protein_coding"; transcript_name "Ube2e2-201"; transcript_source "ensembl"; transcript_biotype "protein_coding"; protein_id "ENSRNOP00000049082"; protein_version "5";
15	ensembl	CDS	9687908	9688002	0	+	2	gene_id "ENSRNOG00000032690"; gene_version "5"; transcript_id "ENSRNOT00000121480"; transcript_version "1"; exon_number "5"; gene_name "Ube2e2"; gene_source "ensembl"; gene_biotype "protein_coding"; transcript_name "Ube2e2-203"; transcript_source "ensembl"; transcript_biotype "protein_coding"; protein_id "ENSRNOP00000103882"; protein_version "1";
15	ensembl	exon	9687908	9688731	0	+	.	gene_id "ENSRNOG00000032690"; gene_version "5"; transcript_id "ENSRNOT00000105543"; transcript_version "2"; exon_number "7"; gene_name "Ube2e2"; gene_source "ensembl"; gene_biotype "protein_coding"; transcript_name "Ube2e2-202"; transcript_source "ensembl"; transcript_biotype "protein_coding"; exon_id "ENSRNOE00000490989"; exon_version "2"; tag "Ensembl_canonical";
15	ensembl	exon	9687908	9688731	0	+	.	gene_id "ENSRNOG00000032690"; gene_version "5"; transcript_id "ENSRNOT00000046879"; transcript_version "5"; exon_number "6"; gene_name "Ube2e2"; gene_source "ensembl"; gene_biotype "protein_coding"; transcript_name "Ube2e2-201"; transcript_source "ensembl"; transcript_biotype "protein_coding"; exon_id "ENSRNOE00000490989"; exon_version "2";
15	ensembl	exon	9687908	9688731	0	+	.	gene_id "ENSRNOG00000032690"; gene_version "5"; transcript_id "ENSRNOT00000121480"; transcript_version "1"; exon_number "5"; gene_name "Ube2e2"; gene_source "ensembl"; gene_biotype "protein_coding"; transcript_name "Ube2e2-203"; transcript_source "ensembl"; transcript_biotype "protein_coding"; exon_id "ENSRNOE00000490989"; exon_version "2";
15	ensembl	stop_codon	9688003	9688005	0	+	0	gene_id "ENSRNOG00000032690"; gene_version "5"; transcript_id "ENSRNOT00000105543"; transcript_version "2"; exon_number "7"; gene_name "Ube2e2"; gene_source "ensembl"; gene_biotype "protein_coding"; transcript_name "Ube2e2-202"; transcript_source "ensembl"; transcript_biotype "protein_coding"; tag "Ensembl_canonical";
15	ensembl	stop_codon	9688003	9688005	0	+	0	gene_id "ENSRNOG00000032690"; gene_version "5"; transcript_id "ENSRNOT00000046879"; transcript_version "5"; exon_number "6"; gene_name "Ube2e2"; gene_source "ensembl"; gene_biotype "protein_coding"; transcript_name "Ube2e2-201"; transcript_source "ensembl"; transcript_biotype "protein_coding";
15	ensembl	stop_codon	9688003	9688005	0	+	0	gene_id "ENSRNOG00000032690"; gene_version "5"; transcript_id "ENSRNOT00000121480"; transcript_version "1"; exon_number "5"; gene_name "Ube2e2"; gene_source "ensembl"; gene_biotype "protein_coding"; transcript_name "Ube2e2-203"; transcript_source "ensembl"; transcript_biotype "protein_coding";
15	ensembl	three_prime_utr	9688006	9688731	0	+	.	gene_id "ENSRNOG00000032690"; gene_version "5"; transcript_id "ENSRNOT00000105543"; transcript_version "2"; gene_name "Ube2e2"; gene_source "ensembl"; gene_biotype "protein_coding"; transcript_name "Ube2e2-202"; transcript_source "ensembl"; transcript_biotype "protein_coding"; tag "Ensembl_canonical";
15	ensembl	three_prime_utr	9688006	9688731	0	+	.	gene_id "ENSRNOG00000032690"; gene_version "5"; transcript_id "ENSRNOT00000046879"; transcript_version "5"; gene_name "Ube2e2"; gene_source "ensembl"; gene_biotype "protein_coding"; transcript_name "Ube2e2-201"; transcript_source "ensembl"; transcript_biotype "protein_coding";
15	ensembl	three_prime_utr	9688006	9688731	0	+	.	gene_id "ENSRNOG00000032690"; gene_version "5"; transcript_id "ENSRNOT00000121480"; transcript_version "1"; gene_name "Ube2e2"; gene_source "ensembl"; gene_biotype "protein_coding"; transcript_name "Ube2e2-203"; transcript_source "ensembl"; transcript_biotype "protein_coding";
15	ensembl	CDS	9712555	9712576	0	+	1	gene_id "ENSRNOG00000032690"; gene_version "5"; transcript_id "ENSRNOT00000137756"; transcript_version "1"; exon_number "7"; gene_name "Ube2e2"; gene_source "ensembl"; gene_biotype "protein_coding"; transcript_name "Ube2e2-204"; transcript_source "ensembl"; transcript_biotype "protein_coding"; protein_id "ENSRNOP00000102368"; protein_version "1";
15	ensembl	exon	9712555	9712661	0	+	.	gene_id "ENSRNOG00000032690"; gene_version "5"; transcript_id "ENSRNOT00000137756"; transcript_version "1"; exon_number "7"; gene_name "Ube2e2"; gene_source "ensembl"; gene_biotype "protein_coding"; transcript_name "Ube2e2-204"; transcript_source "ensembl"; transcript_biotype "protein_coding"; exon_id "ENSRNOE00000783469"; exon_version "1";
15	ensembl	stop_codon	9712577	9712579	0	+	0	gene_id "ENSRNOG00000032690"; gene_version "5"; transcript_id "ENSRNOT00000137756"; transcript_version "1"; exon_number "7"; gene_name "Ube2e2"; gene_source "ensembl"; gene_biotype "protein_coding"; transcript_name "Ube2e2-204"; transcript_source "ensembl"; transcript_biotype "protein_coding";
15	ensembl	three_prime_utr	9712580	9712661	0	+	.	gene_id "ENSRNOG00000032690"; gene_version "5"; transcript_id "ENSRNOT00000137756"; transcript_version "1"; gene_name "Ube2e2"; gene_source "ensembl"; gene_biotype "protein_coding"; transcript_name "Ube2e2-204"; transcript_source "ensembl"; transcript_biotype "protein_coding";
15	ensembl	exon	9713393	9715216	0	+	.	gene_id "ENSRNOG00000087287"; gene_version "1"; transcript_id "ENSRNOT00000148135"; transcript_version "1"; exon_number "1"; gene_source "ensembl"; gene_biotype "lncRNA"; transcript_source "ensembl"; transcript_biotype "lncRNA"; exon_id "ENSRNOE00000778788"; exon_version "1"; tag "Ensembl_canonical";
15	ensembl	gene	9713393	9716190	0	+	.	gene_id "ENSRNOG00000087287"; gene_version "1"; gene_source "ensembl"; gene_biotype "lncRNA";
15	ensembl	transcript	9713393	9716190	0	+	.	gene_id "ENSRNOG00000087287"; gene_version "1"; transcript_id "ENSRNOT00000148135"; transcript_version "1"; gene_source "ensembl"; gene_biotype "lncRNA"; transcript_source "ensembl"; transcript_biotype "lncRNA"; tag "Ensembl_canonical";
15	ensembl	gene	9714398	9714670	0	+	.	gene_id "ENSRNOG00000055587"; gene_version "3"; gene_name "Metazoa_SRP"; gene_source "ensembl"; gene_biotype "misc_RNA";
15	ensembl	transcript	9714398	9714670	0	+	.	gene_id "ENSRNOG00000055587"; gene_version "3"; transcript_id "ENSRNOT00000090311"; transcript_version "3"; gene_name "Metazoa_SRP"; gene_source "ensembl"; gene_biotype "misc_RNA"; transcript_name "Metazoa_SRP-212"; transcript_source "ensembl"; transcript_biotype "misc_RNA"; tag "Ensembl_canonical";
15	ensembl	exon	9714398	9714670	0	+	.	gene_id "ENSRNOG00000055587"; gene_version "3"; transcript_id "ENSRNOT00000090311"; transcript_version "3"; exon_number "1"; gene_name "Metazoa_SRP"; gene_source "ensembl"; gene_biotype "misc_RNA"; transcript_name "Metazoa_SRP-212"; transcript_source "ensembl"; transcript_biotype "misc_RNA"; exon_id "ENSRNOE00000535461"; exon_version "2"; tag "Ensembl_canonical";
15	sraer114_mid	exon	9714719	9715216	0.932084021619469	+	.	gene_id "ENSRNOG00000087287"; transcript_id "ENSRNOG00000087287_tx_2"; exon_id "15_9714719_9715216_+"; exonnum "1"; txlen "698";
15	sraer114_mid	exon	9714719	9715233	1.40699314879239	+	.	gene_id "ENSRNOG00000087287"; transcript_id "ENSRNOG00000087287_tx_1"; exon_id "15_9714719_9715233_+"; exonnum "1"; txlen "715";
15	sraer114_ss	exon	9715854	9716053	1.40699314879239	+	.	gene_id "ENSRNOG00000087287"; transcript_id "ENSRNOG00000087287_tx_1"; exon_id "15_9715854_9716053_+"; exonnum "2"; txlen "715";
15	sraer114_ss	exon	9715854	9716053	0.932084021619469	+	.	gene_id "ENSRNOG00000087287"; transcript_id "ENSRNOG00000087287_tx_2"; exon_id "15_9715854_9716053_+"; exonnum "2"; txlen "698";
15	ensembl	exon	9715919	9716190	0	+	.	gene_id "ENSRNOG00000087287"; gene_version "1"; transcript_id "ENSRNOT00000148135"; transcript_version "1"; exon_number "2"; gene_source "ensembl"; gene_biotype "lncRNA"; transcript_source "ensembl"; transcript_biotype "lncRNA"; exon_id "ENSRNOE00000773766"; exon_version "1"; tag "Ensembl_canonical";
15	ensembl	exon	9726006	9726187	0	+	.	gene_id "ENSRNOG00000083930"; gene_version "1"; transcript_id "ENSRNOT00000156381"; transcript_version "1"; exon_number "1"; gene_source "ensembl"; gene_biotype "lncRNA"; transcript_source "ensembl"; transcript_biotype "lncRNA"; exon_id "ENSRNOE00000750184"; exon_version "1"; tag "Ensembl_canonical";
15	ensembl	gene	9726006	9733414	0	+	.	gene_id "ENSRNOG00000083930"; gene_version "1"; gene_source "ensembl"; gene_biotype "lncRNA";
15	ensembl	transcript	9726006	9733414	0	+	.	gene_id "ENSRNOG00000083930"; gene_version "1"; transcript_id "ENSRNOT00000156381"; transcript_version "1"; gene_source "ensembl"; gene_biotype "lncRNA"; transcript_source "ensembl"; transcript_biotype "lncRNA"; tag "Ensembl_canonical";
15	ensembl	exon	9726017	9726187	0	+	.	gene_id "ENSRNOG00000083930"; gene_version "1"; transcript_id "ENSRNOT00000147523"; transcript_version "1"; exon_number "1"; gene_source "ensembl"; gene_biotype "lncRNA"; transcript_source "ensembl"; transcript_biotype "lncRNA"; exon_id "ENSRNOE00000792172"; exon_version "1";
15	ENSEMBL114_rn	exon	9726017	9726187	0.569699651670928	+	.	gene_id "ENSRNOG00000083930"; transcript_id "ENSRNOG00000083930_tx_1"; exon_id "15_9726017_9726187_+"; exonnum "1"; txlen "842";
15	ENSEMBL114_rn	exon	9726017	9726187	0.469433918351165	+	.	gene_id "ENSRNOG00000083930"; transcript_id "ENSRNOG00000083930_tx_2"; exon_id "15_9726017_9726187_+"; exonnum "1"; txlen "635";
15	ENSEMBL114_rn	exon	9726017	9726187	0.391277002908891	+	.	gene_id "ENSRNOG00000083930"; transcript_id "ENSRNOG00000083930_tx_3"; exon_id "15_9726017_9726187_+"; exonnum "1"; txlen "822";
15	ENSEMBL114_rn	exon	9726017	9726187	0.366556018699473	+	.	gene_id "ENSRNOG00000083930"; transcript_id "ENSRNOG00000083930_tx_4"; exon_id "15_9726017_9726187_+"; exonnum "1"; txlen "615";
15	ENSEMBL114_rn	exon	9726017	9726187	0.0114545642785599	+	.	gene_id "ENSRNOG00000083930"; transcript_id "ENSRNOG00000083930_tx_7"; exon_id "15_9726017_9726187_+"; exonnum "1"; txlen "946";
15	ensembl	transcript	9726017	9733414	0	+	.	gene_id "ENSRNOG00000083930"; gene_version "1"; transcript_id "ENSRNOT00000147523"; transcript_version "1"; gene_source "ensembl"; gene_biotype "lncRNA"; transcript_source "ensembl"; transcript_biotype "lncRNA";
15	sraer114_mid	exon	9727072	9727175	0.0114545642785599	+	.	gene_id "ENSRNOG00000083930"; transcript_id "ENSRNOG00000083930_tx_7"; exon_id "15_9727072_9727175_+"; exonnum "2"; txlen "946";
15	sraer114_es	exon	9728807	9729049	0.112035158452682	+	.	gene_id "ENSRNOG00000083930"; transcript_id "ENSRNOG00000083930_tx_5"; exon_id "15_9728807_9729049_+"; exonnum "1"; txlen "894";
15	sraer114_es	exon	9728807	9729049	0.0337573184857427	+	.	gene_id "ENSRNOG00000083930"; transcript_id "ENSRNOG00000083930_tx_6"; exon_id "15_9728807_9729049_+"; exonnum "1"; txlen "2390";
15	ensembl	exon	9730071	9730277	0	+	.	gene_id "ENSRNOG00000083930"; gene_version "1"; transcript_id "ENSRNOT00000147523"; transcript_version "1"; exon_number "2"; gene_source "ensembl"; gene_biotype "lncRNA"; transcript_source "ensembl"; transcript_biotype "lncRNA"; exon_id "ENSRNOE00000751417"; exon_version "1";
15	ENSEMBL114_rn	exon	9730071	9730277	0.569699651670928	+	.	gene_id "ENSRNOG00000083930"; transcript_id "ENSRNOG00000083930_tx_1"; exon_id "15_9730071_9730277_+"; exonnum "2"; txlen "842";
15	ENSEMBL114_rn	exon	9730071	9730277	0.391277002908891	+	.	gene_id "ENSRNOG00000083930"; transcript_id "ENSRNOG00000083930_tx_3"; exon_id "15_9730071_9730277_+"; exonnum "2"; txlen "822";
15	ENSEMBL114_rn	exon	9730071	9730277	0.112035158452682	+	.	gene_id "ENSRNOG00000083930"; transcript_id "ENSRNOG00000083930_tx_5"; exon_id "15_9730071_9730277_+"; exonnum "2"; txlen "894";
15	ENSEMBL114_rn	exon	9730071	9730277	0.0337573184857427	+	.	gene_id "ENSRNOG00000083930"; transcript_id "ENSRNOG00000083930_tx_6"; exon_id "15_9730071_9730277_+"; exonnum "2"; txlen "2390";
15	ENSEMBL114_rn	exon	9730071	9730277	0.0114545642785599	+	.	gene_id "ENSRNOG00000083930"; transcript_id "ENSRNOG00000083930_tx_7"; exon_id "15_9730071_9730277_+"; exonnum "3"; txlen "946";
15	ensembl	exon	9730071	9733414	0	+	.	gene_id "ENSRNOG00000083930"; gene_version "1"; transcript_id "ENSRNOT00000156381"; transcript_version "1"; exon_number "2"; gene_source "ensembl"; gene_biotype "lncRNA"; transcript_source "ensembl"; transcript_biotype "lncRNA"; exon_id "ENSRNOE00000687070"; exon_version "1"; tag "Ensembl_canonical";
15	sraer114_ss	exon	9731349	9731812	0.569699651670928	+	.	gene_id "ENSRNOG00000083930"; transcript_id "ENSRNOG00000083930_tx_1"; exon_id "15_9731349_9731812_+"; exonnum "3"; txlen "842";
15	sraer114_ss	exon	9731349	9731812	0.469433918351165	+	.	gene_id "ENSRNOG00000083930"; transcript_id "ENSRNOG00000083930_tx_2"; exon_id "15_9731349_9731812_+"; exonnum "2"; txlen "635";
15	sraer114_ss	exon	9731349	9731812	0.0114545642785599	+	.	gene_id "ENSRNOG00000083930"; transcript_id "ENSRNOG00000083930_tx_7"; exon_id "15_9731349_9731812_+"; exonnum "4"; txlen "946";
15	ensembl	exon	9731475	9733414	0	+	.	gene_id "ENSRNOG00000083930"; gene_version "1"; transcript_id "ENSRNOT00000147523"; transcript_version "1"; exon_number "3"; gene_source "ensembl"; gene_biotype "lncRNA"; transcript_source "ensembl"; transcript_biotype "lncRNA"; exon_id "ENSRNOE00000759290"; exon_version "1";
15	ENSEMBL114_rn	exon	9731475	9733414	0.0337573184857427	+	.	gene_id "ENSRNOG00000083930"; transcript_id "ENSRNOG00000083930_tx_6"; exon_id "15_9731475_9733414_+"; exonnum "3"; txlen "2390";
15	sraer114_ss	exon	9731478	9731921	0.391277002908891	+	.	gene_id "ENSRNOG00000083930"; transcript_id "ENSRNOG00000083930_tx_3"; exon_id "15_9731478_9731921_+"; exonnum "3"; txlen "822";
15	sraer114_ss	exon	9731478	9731921	0.366556018699473	+	.	gene_id "ENSRNOG00000083930"; transcript_id "ENSRNOG00000083930_tx_4"; exon_id "15_9731478_9731921_+"; exonnum "2"; txlen "615";
15	sraer114_ss	exon	9731478	9731921	0.112035158452682	+	.	gene_id "ENSRNOG00000083930"; transcript_id "ENSRNOG00000083930_tx_5"; exon_id "15_9731478_9731921_+"; exonnum "3"; txlen "894";
15	sraer114_mid	exon	9797990	9798089	0.00293381422859291	+	.	gene_id "sraer114_gene_2126_2"; transcript_id "sraer114_gene_2126_2_tx_3"; exon_id "15_9797990_9798089_+"; exonnum "1"; txlen "781";
15	sraer114_mid	exon	9801032	9801151	0.44610282945006	+	.	gene_id "sraer114_gene_2126_2"; transcript_id "sraer114_gene_2126_2_tx_2"; exon_id "15_9801032_9801151_+"; exonnum "1"; txlen "631";
15	sraer114_mid	exon	9801032	9801151	0.00293381422859291	+	.	gene_id "sraer114_gene_2126_2"; transcript_id "sraer114_gene_2126_2_tx_3"; exon_id "15_9801032_9801151_+"; exonnum "2"; txlen "781";
15	sraer114_mid	exon	9801863	9801965	0.00293381422859291	+	.	gene_id "sraer114_gene_2126_2"; transcript_id "sraer114_gene_2126_2_tx_3"; exon_id "15_9801863_9801965_+"; exonnum "3"; txlen "781";
15	sraer114_ss	exon	9802052	9802509	0.00293381422859291	+	.	gene_id "sraer114_gene_2126_2"; transcript_id "sraer114_gene_2126_2_tx_3"; exon_id "15_9802052_9802509_+"; exonnum "4"; txlen "781";
15	sraer114_mid	exon	9807041	9807222	0.44610282945006	+	.	gene_id "sraer114_gene_2126_2"; transcript_id "sraer114_gene_2126_2_tx_2"; exon_id "15_9807041_9807222_+"; exonnum "2"; txlen "631";
15	sraer114_es	exon	9807789	9807960	12.9900468392039	+	.	gene_id "sraer114_gene_2126_2"; transcript_id "sraer114_gene_2126_2_tx_1"; exon_id "15_9807789_9807960_+"; exonnum "1"; txlen "501";
15	sraer114_ss	exon	9813120	9813448	12.9900468392039	+	.	gene_id "sraer114_gene_2126_2"; transcript_id "sraer114_gene_2126_2_tx_1"; exon_id "15_9813120_9813448_+"; exonnum "2"; txlen "501";
15	sraer114_ss	exon	9813120	9813448	0.44610282945006	+	.	gene_id "sraer114_gene_2126_2"; transcript_id "sraer114_gene_2126_2_tx_2"; exon_id "15_9813120_9813448_+"; exonnum "3"; txlen "631";
15	ensembl	exon	9820183	9821442	0	+	.	gene_id "ENSRNOG00000085938"; gene_version "1"; transcript_id "ENSRNOT00000133574"; transcript_version "1"; exon_number "1"; gene_source "ensembl"; gene_biotype "lncRNA"; transcript_source "ensembl"; transcript_biotype "lncRNA"; exon_id "ENSRNOE00000698759"; exon_version "1"; tag "Ensembl_canonical";
15	ensembl	transcript	9820183	9833412	0	+	.	gene_id "ENSRNOG00000085938"; gene_version "1"; transcript_id "ENSRNOT00000133574"; transcript_version "1"; gene_source "ensembl"; gene_biotype "lncRNA"; transcript_source "ensembl"; transcript_biotype "lncRNA"; tag "Ensembl_canonical";
15	ensembl	gene	9820183	9854601	0	+	.	gene_id "ENSRNOG00000085938"; gene_version "1"; gene_source "ensembl"; gene_biotype "lncRNA";
15	ensembl	exon	9820194	9821442	0	+	.	gene_id "ENSRNOG00000085938"; gene_version "1"; transcript_id "ENSRNOT00000137753"; transcript_version "1"; exon_number "1"; gene_source "ensembl"; gene_biotype "lncRNA"; transcript_source "ensembl"; transcript_biotype "lncRNA"; exon_id "ENSRNOE00000767226"; exon_version "1";
15	ensembl	transcript	9820194	9854601	0	+	.	gene_id "ENSRNOG00000085938"; gene_version "1"; transcript_id "ENSRNOT00000137753"; transcript_version "1"; gene_source "ensembl"; gene_biotype "lncRNA"; transcript_source "ensembl"; transcript_biotype "lncRNA";
15	ensembl	exon	9820915	9821070	0	+	.	gene_id "ENSRNOG00000085938"; gene_version "1"; transcript_id "ENSRNOT00000154549"; transcript_version "1"; exon_number "1"; gene_source "ensembl"; gene_biotype "lncRNA"; transcript_source "ensembl"; transcript_biotype "lncRNA"; exon_id "ENSRNOE00000771039"; exon_version "1";
15	ensembl	transcript	9820915	9831959	0	+	.	gene_id "ENSRNOG00000085938"; gene_version "1"; transcript_id "ENSRNOT00000154549"; transcript_version "1"; gene_source "ensembl"; gene_biotype "lncRNA"; transcript_source "ensembl"; transcript_biotype "lncRNA";
15	ensembl	exon	9821121	9821442	0	+	.	gene_id "ENSRNOG00000085938"; gene_version "1"; transcript_id "ENSRNOT00000160907"; transcript_version "1"; exon_number "1"; gene_source "ensembl"; gene_biotype "lncRNA"; transcript_source "ensembl"; transcript_biotype "lncRNA"; exon_id "ENSRNOE00000801598"; exon_version "1";
15	ensembl	transcript	9821121	9833828	0	+	.	gene_id "ENSRNOG00000085938"; gene_version "1"; transcript_id "ENSRNOT00000160907"; transcript_version "1"; gene_source "ensembl"; gene_biotype "lncRNA"; transcript_source "ensembl"; transcript_biotype "lncRNA";
15	ensembl	exon	9821165	9821442	0	+	.	gene_id "ENSRNOG00000085938"; gene_version "1"; transcript_id "ENSRNOT00000154549"; transcript_version "1"; exon_number "2"; gene_source "ensembl"; gene_biotype "lncRNA"; transcript_source "ensembl"; transcript_biotype "lncRNA"; exon_id "ENSRNOE00000677617"; exon_version "1";
15	ENSEMBL114_rn	exon	9821165	9821442	0.024595031346569	+	.	gene_id "ENSRNOG00000085938"; transcript_id "ENSRNOG00000085938_tx_3"; exon_id "15_9821165_9821442_+"; exonnum "1"; txlen "1191";
15	ensembl	exon	9822719	9822812	0	+	.	gene_id "ENSRNOG00000085938"; gene_version "1"; transcript_id "ENSRNOT00000160907"; transcript_version "1"; exon_number "2"; gene_source "ensembl"; gene_biotype "lncRNA"; transcript_source "ensembl"; transcript_biotype "lncRNA"; exon_id "ENSRNOE00000773170"; exon_version "1";
15	ENSEMBL114_rn	exon	9822719	9822812	0.024595031346569	+	.	gene_id "ENSRNOG00000085938"; transcript_id "ENSRNOG00000085938_tx_3"; exon_id "15_9822719_9822812_+"; exonnum "2"; txlen "1191";
15	ensembl	exon	9830776	9830915	0	+	.	gene_id "ENSRNOG00000085938"; gene_version "1"; transcript_id "ENSRNOT00000133574"; transcript_version "1"; exon_number "2"; gene_source "ensembl"; gene_biotype "lncRNA"; transcript_source "ensembl"; transcript_biotype "lncRNA"; exon_id "ENSRNOE00000775906"; exon_version "1"; tag "Ensembl_canonical";
15	ensembl	exon	9830776	9830915	0	+	.	gene_id "ENSRNOG00000085938"; gene_version "1"; transcript_id "ENSRNOT00000137753"; transcript_version "1"; exon_number "2"; gene_source "ensembl"; gene_biotype "lncRNA"; transcript_source "ensembl"; transcript_biotype "lncRNA"; exon_id "ENSRNOE00000775906"; exon_version "1";
15	ensembl	exon	9830776	9830915	0	+	.	gene_id "ENSRNOG00000085938"; gene_version "1"; transcript_id "ENSRNOT00000160907"; transcript_version "1"; exon_number "3"; gene_source "ensembl"; gene_biotype "lncRNA"; transcript_source "ensembl"; transcript_biotype "lncRNA"; exon_id "ENSRNOE00000775906"; exon_version "1";
15	ENSEMBL114_rn	exon	9830776	9830915	0.024595031346569	+	.	gene_id "ENSRNOG00000085938"; transcript_id "ENSRNOG00000085938_tx_3"; exon_id "15_9830776_9830915_+"; exonnum "3"; txlen "1191";
15	ensembl	exon	9830776	9831959	0	+	.	gene_id "ENSRNOG00000085938"; gene_version "1"; transcript_id "ENSRNOT00000154549"; transcript_version "1"; exon_number "3"; gene_source "ensembl"; gene_biotype "lncRNA"; transcript_source "ensembl"; transcript_biotype "lncRNA"; exon_id "ENSRNOE00000738908"; exon_version "1";
15	ensembl	exon	9830803	9830915	0	+	.	gene_id "ENSRNOG00000085938"; gene_version "1"; transcript_id "ENSRNOT00000154657"; transcript_version "1"; exon_number "1"; gene_source "ensembl"; gene_biotype "lncRNA"; transcript_source "ensembl"; transcript_biotype "lncRNA"; exon_id "ENSRNOE00000692092"; exon_version "1";
15	ensembl	transcript	9830803	9835647	0	+	.	gene_id "ENSRNOG00000085938"; gene_version "1"; transcript_id "ENSRNOT00000154657"; transcript_version "1"; gene_source "ensembl"; gene_biotype "lncRNA"; transcript_source "ensembl"; transcript_biotype "lncRNA";
15	ensembl	exon	9832418	9833412	0	+	.	gene_id "ENSRNOG00000085938"; gene_version "1"; transcript_id "ENSRNOT00000133574"; transcript_version "1"; exon_number "3"; gene_source "ensembl"; gene_biotype "lncRNA"; transcript_source "ensembl"; transcript_biotype "lncRNA"; exon_id "ENSRNOE00000779750"; exon_version "1"; tag "Ensembl_canonical";
15	ensembl	exon	9832418	9833828	0	+	.	gene_id "ENSRNOG00000085938"; gene_version "1"; transcript_id "ENSRNOT00000160907"; transcript_version "1"; exon_number "4"; gene_source "ensembl"; gene_biotype "lncRNA"; transcript_source "ensembl"; transcript_biotype "lncRNA"; exon_id "ENSRNOE00000677603"; exon_version "1";
15	ensembl	exon	9834065	9834124	0	+	.	gene_id "ENSRNOG00000085938"; gene_version "1"; transcript_id "ENSRNOT00000154657"; transcript_version "1"; exon_number "2"; gene_source "ensembl"; gene_biotype "lncRNA"; transcript_source "ensembl"; transcript_biotype "lncRNA"; exon_id "ENSRNOE00000696143"; exon_version "1";
15	ENSEMBL114_rn	exon	9834065	9834124	0.024595031346569	+	.	gene_id "ENSRNOG00000085938"; transcript_id "ENSRNOG00000085938_tx_3"; exon_id "15_9834065_9834124_+"; exonnum "4"; txlen "1191";
15	sraer114_mid	exon	9835237	9835332	0.024595031346569	+	.	gene_id "ENSRNOG00000085938"; transcript_id "ENSRNOG00000085938_tx_3"; exon_id "15_9835237_9835332_+"; exonnum "5"; txlen "1191";
15	ensembl	exon	9835237	9835647	0	+	.	gene_id "ENSRNOG00000085938"; gene_version "1"; transcript_id "ENSRNOT00000154657"; transcript_version "1"; exon_number "3"; gene_source "ensembl"; gene_biotype "lncRNA"; transcript_source "ensembl"; transcript_biotype "lncRNA"; exon_id "ENSRNOE00000770044"; exon_version "1";
15	sraer114_ss	exon	9836545	9837067	0.024595031346569	+	.	gene_id "ENSRNOG00000085938"; transcript_id "ENSRNOG00000085938_tx_3"; exon_id "15_9836545_9837067_+"; exonnum "6"; txlen "1191";
15	ensembl	exon	9854403	9854601	0	+	.	gene_id "ENSRNOG00000085938"; gene_version "1"; transcript_id "ENSRNOT00000137753"; transcript_version "1"; exon_number "3"; gene_source "ensembl"; gene_biotype "lncRNA"; transcript_source "ensembl"; transcript_biotype "lncRNA"; exon_id "ENSRNOE00000700573"; exon_version "1";
15	ensembl	exon	9862219	9862265	0	+	.	gene_id "ENSRNOG00000008794"; gene_version "8"; transcript_id "ENSRNOT00000127536"; transcript_version "1"; exon_number "1"; gene_name "Ube2e1"; gene_source "ensembl"; gene_biotype "protein_coding"; transcript_name "Ube2e1-202"; transcript_source "ensembl"; transcript_biotype "protein_coding"; exon_id "ENSRNOE00000675281"; exon_version "1"; tag "Ensembl_canonical";
15	ensembl	five_prime_utr	9862219	9862265	0	+	.	gene_id "ENSRNOG00000008794"; gene_version "8"; transcript_id "ENSRNOT00000127536"; transcript_version "1"; gene_name "Ube2e1"; gene_source "ensembl"; gene_biotype "protein_coding"; transcript_name "Ube2e1-202"; transcript_source "ensembl"; transcript_biotype "protein_coding"; tag "Ensembl_canonical";
15	ensembl	gene	9862219	9924194	0	+	.	gene_id "ENSRNOG00000008794"; gene_version "8"; gene_name "Ube2e1"; gene_source "ensembl"; gene_biotype "protein_coding";
15	ensembl	transcript	9862219	9924194	0	+	.	gene_id "ENSRNOG00000008794"; gene_version "8"; transcript_id "ENSRNOT00000127536"; transcript_version "1"; gene_name "Ube2e1"; gene_source "ensembl"; gene_biotype "protein_coding"; transcript_name "Ube2e1-202"; transcript_source "ensembl"; transcript_biotype "protein_coding"; tag "Ensembl_canonical";
15	ensembl	exon	9869458	9869540	0	+	.	gene_id "ENSRNOG00000008794"; gene_version "8"; transcript_id "ENSRNOT00000134803"; transcript_version "1"; exon_number "1"; gene_name "Ube2e1"; gene_source "ensembl"; gene_biotype "protein_coding"; transcript_name "Ube2e1-203"; transcript_source "ensembl"; transcript_biotype "protein_coding"; exon_id "ENSRNOE00000785808"; exon_version "1";
15	ensembl	five_prime_utr	9869458	9869540	0	+	.	gene_id "ENSRNOG00000008794"; gene_version "8"; transcript_id "ENSRNOT00000134803"; transcript_version "1"; gene_name "Ube2e1"; gene_source "ensembl"; gene_biotype "protein_coding"; transcript_name "Ube2e1-203"; transcript_source "ensembl"; transcript_biotype "protein_coding";
15	ensembl	transcript	9869458	9924194	0	+	.	gene_id "ENSRNOG00000008794"; gene_version "8"; transcript_id "ENSRNOT00000134803"; transcript_version "1"; gene_name "Ube2e1"; gene_source "ensembl"; gene_biotype "protein_coding"; transcript_name "Ube2e1-203"; transcript_source "ensembl"; transcript_biotype "protein_coding";
15	ensembl	exon	9869576	9869730	0	+	.	gene_id "ENSRNOG00000008794"; gene_version "8"; transcript_id "ENSRNOT00000169040"; transcript_version "1"; exon_number "1"; gene_name "Ube2e1"; gene_source "ensembl"; gene_biotype "protein_coding"; transcript_name "Ube2e1-205"; transcript_source "ensembl"; transcript_biotype "protein_coding"; exon_id "ENSRNOE00000730358"; exon_version "1";
15	ensembl	five_prime_utr	9869576	9869730	0	+	.	gene_id "ENSRNOG00000008794"; gene_version "8"; transcript_id "ENSRNOT00000169040"; transcript_version "1"; gene_name "Ube2e1"; gene_source "ensembl"; gene_biotype "protein_coding"; transcript_name "Ube2e1-205"; transcript_source "ensembl"; transcript_biotype "protein_coding";
15	ensembl	transcript	9869576	9924194	0	+	.	gene_id "ENSRNOG00000008794"; gene_version "8"; transcript_id "ENSRNOT00000169040"; transcript_version "1"; gene_name "Ube2e1"; gene_source "ensembl"; gene_biotype "protein_coding"; transcript_name "Ube2e1-205"; transcript_source "ensembl"; transcript_biotype "protein_coding";
15	ensembl	exon	9869655	9869730	0	+	.	gene_id "ENSRNOG00000008794"; gene_version "8"; transcript_id "ENSRNOT00000134803"; transcript_version "1"; exon_number "2"; gene_name "Ube2e1"; gene_source "ensembl"; gene_biotype "protein_coding"; transcript_name "Ube2e1-203"; transcript_source "ensembl"; transcript_biotype "protein_coding"; exon_id "ENSRNOE00000772934"; exon_version "1";
15	ensembl	five_prime_utr	9869655	9869730	0	+	.	gene_id "ENSRNOG00000008794"; gene_version "8"; transcript_id "ENSRNOT00000134803"; transcript_version "1"; gene_name "Ube2e1"; gene_source "ensembl"; gene_biotype "protein_coding"; transcript_name "Ube2e1-203"; transcript_source "ensembl"; transcript_biotype "protein_coding";
15	ENSEMBL114_rn	exon	9869655	9869730	1.04432185741044	+	.	gene_id "ENSRNOG00000008794"; transcript_id "ENSRNOG00000008794_tx_2"; exon_id "15_9869655_9869730_+"; exonnum "1"; txlen "1777";
15	ENSEMBL114_rn	exon	9869655	9869730	0.829617078571524	+	.	gene_id "ENSRNOG00000008794"; transcript_id "ENSRNOG00000008794_tx_4"; exon_id "15_9869655_9869730_+"; exonnum "1"; txlen "1592";
15	ENSEMBL114_rn	exon	9869655	9869730	0.0603192061281529	+	.	gene_id "ENSRNOG00000008794"; transcript_id "ENSRNOG00000008794_tx_8"; exon_id "15_9869655_9869730_+"; exonnum "1"; txlen "1681";
15	ensembl	five_prime_utr	9870180	9870185	0	+	.	gene_id "ENSRNOG00000008794"; gene_version "8"; transcript_id "ENSRNOT00000169040"; transcript_version "1"; gene_name "Ube2e1"; gene_source "ensembl"; gene_biotype "protein_coding"; transcript_name "Ube2e1-205"; transcript_source "ensembl"; transcript_biotype "protein_coding";
15	ensembl	five_prime_utr	9870180	9870185	0	+	.	gene_id "ENSRNOG00000008794"; gene_version "8"; transcript_id "ENSRNOT00000134803"; transcript_version "1"; gene_name "Ube2e1"; gene_source "ensembl"; gene_biotype "protein_coding"; transcript_name "Ube2e1-203"; transcript_source "ensembl"; transcript_biotype "protein_coding";
15	ensembl	five_prime_utr	9870180	9870185	0	+	.	gene_id "ENSRNOG00000008794"; gene_version "8"; transcript_id "ENSRNOT00000127536"; transcript_version "1"; gene_name "Ube2e1"; gene_source "ensembl"; gene_biotype "protein_coding"; transcript_name "Ube2e1-202"; transcript_source "ensembl"; transcript_biotype "protein_coding"; tag "Ensembl_canonical";
15	ensembl	exon	9870180	9870519	0	+	.	gene_id "ENSRNOG00000008794"; gene_version "8"; transcript_id "ENSRNOT00000169040"; transcript_version "1"; exon_number "2"; gene_name "Ube2e1"; gene_source "ensembl"; gene_biotype "protein_coding"; transcript_name "Ube2e1-205"; transcript_source "ensembl"; transcript_biotype "protein_coding"; exon_id "ENSRNOE00000752920"; exon_version "1";
15	ENSEMBL114_rn	exon	9870180	9870519	1.04432185741044	+	.	gene_id "ENSRNOG00000008794"; transcript_id "ENSRNOG00000008794_tx_2"; exon_id "15_9870180_9870519_+"; exonnum "2"; txlen "1777";
15	ENSEMBL114_rn	exon	9870180	9870519	0.829617078571524	+	.	gene_id "ENSRNOG00000008794"; transcript_id "ENSRNOG00000008794_tx_4"; exon_id "15_9870180_9870519_+"; exonnum "2"; txlen "1592";
15	ENSEMBL114_rn	exon	9870180	9870519	0.0603192061281529	+	.	gene_id "ENSRNOG00000008794"; transcript_id "ENSRNOG00000008794_tx_8"; exon_id "15_9870180_9870519_+"; exonnum "2"; txlen "1681";
15	ensembl	exon	9870180	9871229	0	+	.	gene_id "ENSRNOG00000008794"; gene_version "8"; transcript_id "ENSRNOT00000134803"; transcript_version "1"; exon_number "3"; gene_name "Ube2e1"; gene_source "ensembl"; gene_biotype "protein_coding"; transcript_name "Ube2e1-203"; transcript_source "ensembl"; transcript_biotype "protein_coding"; exon_id "ENSRNOE00000781292"; exon_version "1";
15	ensembl	exon	9870180	9871229	0	+	.	gene_id "ENSRNOG00000008794"; gene_version "8"; transcript_id "ENSRNOT00000127536"; transcript_version "1"; exon_number "2"; gene_name "Ube2e1"; gene_source "ensembl"; gene_biotype "protein_coding"; transcript_name "Ube2e1-202"; transcript_source "ensembl"; transcript_biotype "protein_coding"; exon_id "ENSRNOE00000781292"; exon_version "1"; tag "Ensembl_canonical";
15	ensembl	CDS	9870186	9870519	0	+	0	gene_id "ENSRNOG00000008794"; gene_version "8"; transcript_id "ENSRNOT00000169040"; transcript_version "1"; exon_number "2"; gene_name "Ube2e1"; gene_source "ensembl"; gene_biotype "protein_coding"; transcript_name "Ube2e1-205"; transcript_source "ensembl"; transcript_biotype "protein_coding"; protein_id "ENSRNOP00000111900"; protein_version "1";
15	ensembl	CDS	9870186	9871229	0	+	0	gene_id "ENSRNOG00000008794"; gene_version "8"; transcript_id "ENSRNOT00000134803"; transcript_version "1"; exon_number "3"; gene_name "Ube2e1"; gene_source "ensembl"; gene_biotype "protein_coding"; transcript_name "Ube2e1-203"; transcript_source "ensembl"; transcript_biotype "protein_coding"; protein_id "ENSRNOP00000099224"; protein_version "1";
15	ensembl	CDS	9870186	9871229	0	+	0	gene_id "ENSRNOG00000008794"; gene_version "8"; transcript_id "ENSRNOT00000127536"; transcript_version "1"; exon_number "2"; gene_name "Ube2e1"; gene_source "ensembl"; gene_biotype "protein_coding"; transcript_name "Ube2e1-202"; transcript_source "ensembl"; transcript_biotype "protein_coding"; protein_id "ENSRNOP00000105910"; protein_version "1"; tag "Ensembl_canonical";
15	ensembl	five_prime_utr	9870195	9870252	0	+	.	gene_id "ENSRNOG00000008794"; gene_version "8"; transcript_id "ENSRNOT00000145192"; transcript_version "1"; gene_name "Ube2e1"; gene_source "ensembl"; gene_biotype "protein_coding"; transcript_name "Ube2e1-204"; transcript_source "ensembl"; transcript_biotype "protein_coding";
15	ensembl	exon	9870195	9870725	0	+	.	gene_id "ENSRNOG00000008794"; gene_version "8"; transcript_id "ENSRNOT00000145192"; transcript_version "1"; exon_number "1"; gene_name "Ube2e1"; gene_source "ensembl"; gene_biotype "protein_coding"; transcript_name "Ube2e1-204"; transcript_source "ensembl"; transcript_biotype "protein_coding"; exon_id "ENSRNOE00000738951"; exon_version "1";
15	ensembl	transcript	9870195	9924194	0	+	.	gene_id "ENSRNOG00000008794"; gene_version "8"; transcript_id "ENSRNOT00000145192"; transcript_version "1"; gene_name "Ube2e1"; gene_source "ensembl"; gene_biotype "protein_coding"; transcript_name "Ube2e1-204"; transcript_source "ensembl"; transcript_biotype "protein_coding";
15	ensembl	CDS	9870253	9870725	0	+	0	gene_id "ENSRNOG00000008794"; gene_version "8"; transcript_id "ENSRNOT00000145192"; transcript_version "1"; exon_number "1"; gene_name "Ube2e1"; gene_source "ensembl"; gene_biotype "protein_coding"; transcript_name "Ube2e1-204"; transcript_source "ensembl"; transcript_biotype "protein_coding"; protein_id "ENSRNOP00000102098"; protein_version "1";
15	ensembl	exon	9870592	9870725	0	+	.	gene_id "ENSRNOG00000008794"; gene_version "8"; transcript_id "ENSRNOT00000011653"; transcript_version "8"; exon_number "1"; gene_name "Ube2e1"; gene_source "ensembl"; gene_biotype "protein_coding"; transcript_name "Ube2e1-201"; transcript_source "ensembl"; transcript_biotype "protein_coding"; exon_id "ENSRNOE00000600588"; exon_version "2";
15	ensembl	five_prime_utr	9870592	9870725	0	+	.	gene_id "ENSRNOG00000008794"; gene_version "8"; transcript_id "ENSRNOT00000011653"; transcript_version "8"; gene_name "Ube2e1"; gene_source "ensembl"; gene_biotype "protein_coding"; transcript_name "Ube2e1-201"; transcript_source "ensembl"; transcript_biotype "protein_coding";
15	ensembl	transcript	9870592	9924186	0	+	.	gene_id "ENSRNOG00000008794"; gene_version "8"; transcript_id "ENSRNOT00000011653"; transcript_version "8"; gene_name "Ube2e1"; gene_source "ensembl"; gene_biotype "protein_coding"; transcript_name "Ube2e1-201"; transcript_source "ensembl"; transcript_biotype "protein_coding";
15	sraer114_mid	exon	9870640	9870725	1.04432185741044	+	.	gene_id "ENSRNOG00000008794"; transcript_id "ENSRNOG00000008794_tx_2"; exon_id "15_9870640_9870725_+"; exonnum "3"; txlen "1777";
15	sraer114_mid	exon	9870640	9870725	0.829617078571524	+	.	gene_id "ENSRNOG00000008794"; transcript_id "ENSRNOG00000008794_tx_4"; exon_id "15_9870640_9870725_+"; exonnum "3"; txlen "1592";
15	sraer114_mid	exon	9870640	9870725	0.476153790248662	+	.	gene_id "ENSRNOG00000008794"; transcript_id "ENSRNOG00000008794_tx_6"; exon_id "15_9870640_9870725_+"; exonnum "1"; txlen "563";
15	sraer114_mid	exon	9870640	9870725	0.0603192061281529	+	.	gene_id "ENSRNOG00000008794"; transcript_id "ENSRNOG00000008794_tx_8"; exon_id "15_9870640_9870725_+"; exonnum "3"; txlen "1681";
15	ensembl	exon	9870640	9871229	0	+	.	gene_id "ENSRNOG00000008794"; gene_version "8"; transcript_id "ENSRNOT00000169040"; transcript_version "1"; exon_number "3"; gene_name "Ube2e1"; gene_source "ensembl"; gene_biotype "protein_coding"; transcript_name "Ube2e1-205"; transcript_source "ensembl"; transcript_biotype "protein_coding"; exon_id "ENSRNOE00000791233"; exon_version "1";
15	ensembl	CDS	9870640	9871229	0	+	2	gene_id "ENSRNOG00000008794"; gene_version "8"; transcript_id "ENSRNOT00000169040"; transcript_version "1"; exon_number "3"; gene_name "Ube2e1"; gene_source "ensembl"; gene_biotype "protein_coding"; transcript_name "Ube2e1-205"; transcript_source "ensembl"; transcript_biotype "protein_coding"; protein_id "ENSRNOP00000111900"; protein_version "1";
15	ensembl	exon	9871264	9871448	0	+	.	gene_id "ENSRNOG00000008794"; gene_version "8"; transcript_id "ENSRNOT00000011653"; transcript_version "8"; exon_number "2"; gene_name "Ube2e1"; gene_source "ensembl"; gene_biotype "protein_coding"; transcript_name "Ube2e1-201"; transcript_source "ensembl"; transcript_biotype "protein_coding"; exon_id "ENSRNOE00000509732"; exon_version "3";
15	ensembl	five_prime_utr	9871264	9871448	0	+	.	gene_id "ENSRNOG00000008794"; gene_version "8"; transcript_id "ENSRNOT00000011653"; transcript_version "8"; gene_name "Ube2e1"; gene_source "ensembl"; gene_biotype "protein_coding"; transcript_name "Ube2e1-201"; transcript_source "ensembl"; transcript_biotype "protein_coding";
15	ENSEMBL114_rn	exon	9871264	9871448	1.04432185741044	+	.	gene_id "ENSRNOG00000008794"; transcript_id "ENSRNOG00000008794_tx_2"; exon_id "15_9871264_9871448_+"; exonnum "4"; txlen "1777";
15	ENSEMBL114_rn	exon	9871264	9871448	0.476153790248662	+	.	gene_id "ENSRNOG00000008794"; transcript_id "ENSRNOG00000008794_tx_6"; exon_id "15_9871264_9871448_+"; exonnum "2"; txlen "563";
15	ensembl	exon	9871357	9871448	0	+	.	gene_id "ENSRNOG00000008794"; gene_version "8"; transcript_id "ENSRNOT00000127536"; transcript_version "1"; exon_number "3"; gene_name "Ube2e1"; gene_source "ensembl"; gene_biotype "protein_coding"; transcript_name "Ube2e1-202"; transcript_source "ensembl"; transcript_biotype "protein_coding"; exon_id "ENSRNOE00000701485"; exon_version "1"; tag "Ensembl_canonical";
15	ensembl	CDS	9871357	9871448	0	+	0	gene_id "ENSRNOG00000008794"; gene_version "8"; transcript_id "ENSRNOT00000127536"; transcript_version "1"; exon_number "3"; gene_name "Ube2e1"; gene_source "ensembl"; gene_biotype "protein_coding"; transcript_name "Ube2e1-202"; transcript_source "ensembl"; transcript_biotype "protein_coding"; protein_id "ENSRNOP00000105910"; protein_version "1"; tag "Ensembl_canonical";
15	ensembl	exon	9871360	9871448	0	+	.	gene_id "ENSRNOG00000008794"; gene_version "8"; transcript_id "ENSRNOT00000169040"; transcript_version "1"; exon_number "4"; gene_name "Ube2e1"; gene_source "ensembl"; gene_biotype "protein_coding"; transcript_name "Ube2e1-205"; transcript_source "ensembl"; transcript_biotype "protein_coding"; exon_id "ENSRNOE00000804776"; exon_version "1";
15	ensembl	CDS	9871360	9871448	0	+	0	gene_id "ENSRNOG00000008794"; gene_version "8"; transcript_id "ENSRNOT00000169040"; transcript_version "1"; exon_number "4"; gene_name "Ube2e1"; gene_source "ensembl"; gene_biotype "protein_coding"; transcript_name "Ube2e1-205"; transcript_source "ensembl"; transcript_biotype "protein_coding"; protein_id "ENSRNOP00000111900"; protein_version "1";
15	ensembl	exon	9871360	9871448	0	+	.	gene_id "ENSRNOG00000008794"; gene_version "8"; transcript_id "ENSRNOT00000134803"; transcript_version "1"; exon_number "4"; gene_name "Ube2e1"; gene_source "ensembl"; gene_biotype "protein_coding"; transcript_name "Ube2e1-203"; transcript_source "ensembl"; transcript_biotype "protein_coding"; exon_id "ENSRNOE00000804776"; exon_version "1";
15	ensembl	CDS	9871360	9871448	0	+	0	gene_id "ENSRNOG00000008794"; gene_version "8"; transcript_id "ENSRNOT00000134803"; transcript_version "1"; exon_number "4"; gene_name "Ube2e1"; gene_source "ensembl"; gene_biotype "protein_coding"; transcript_name "Ube2e1-203"; transcript_source "ensembl"; transcript_biotype "protein_coding"; protein_id "ENSRNOP00000099224"; protein_version "1";
15	ENSEMBL114_rn	exon	9871360	9871448	0.0603192061281529	+	.	gene_id "ENSRNOG00000008794"; transcript_id "ENSRNOG00000008794_tx_8"; exon_id "15_9871360_9871448_+"; exonnum "4"; txlen "1681";
15	ensembl	five_prime_utr	9875586	9875617	0	+	.	gene_id "ENSRNOG00000008794"; gene_version "8"; transcript_id "ENSRNOT00000011653"; transcript_version "8"; gene_name "Ube2e1"; gene_source "ensembl"; gene_biotype "protein_coding"; transcript_name "Ube2e1-201"; transcript_source "ensembl"; transcript_biotype "protein_coding";
15	ensembl	exon	9875586	9875636	0	+	.	gene_id "ENSRNOG00000008794"; gene_version "8"; transcript_id "ENSRNOT00000011653"; transcript_version "8"; exon_number "3"; gene_name "Ube2e1"; gene_source "ensembl"; gene_biotype "protein_coding"; transcript_name "Ube2e1-201"; transcript_source "ensembl"; transcript_biotype "protein_coding"; exon_id "ENSRNOE00000445243"; exon_version "1";
15	ensembl	exon	9875586	9875636	0	+	.	gene_id "ENSRNOG00000008794"; gene_version "8"; transcript_id "ENSRNOT00000145192"; transcript_version "1"; exon_number "2"; gene_name "Ube2e1"; gene_source "ensembl"; gene_biotype "protein_coding"; transcript_name "Ube2e1-204"; transcript_source "ensembl"; transcript_biotype "protein_coding"; exon_id "ENSRNOE00000777362"; exon_version "1";
15	ensembl	CDS	9875586	9875636	0	+	1	gene_id "ENSRNOG00000008794"; gene_version "8"; transcript_id "ENSRNOT00000145192"; transcript_version "1"; exon_number "2"; gene_name "Ube2e1"; gene_source "ensembl"; gene_biotype "protein_coding"; transcript_name "Ube2e1-204"; transcript_source "ensembl"; transcript_biotype "protein_coding"; protein_id "ENSRNOP00000102098"; protein_version "1";
15	ensembl	exon	9875586	9875636	0	+	.	gene_id "ENSRNOG00000008794"; gene_version "8"; transcript_id "ENSRNOT00000169040"; transcript_version "1"; exon_number "5"; gene_name "Ube2e1"; gene_source "ensembl"; gene_biotype "protein_coding"; transcript_name "Ube2e1-205"; transcript_source "ensembl"; transcript_biotype "protein_coding"; exon_id "ENSRNOE00000777362"; exon_version "1";
15	ensembl	CDS	9875586	9875636	0	+	1	gene_id "ENSRNOG00000008794"; gene_version "8"; transcript_id "ENSRNOT00000169040"; transcript_version "1"; exon_number "5"; gene_name "Ube2e1"; gene_source "ensembl"; gene_biotype "protein_coding"; transcript_name "Ube2e1-205"; transcript_source "ensembl"; transcript_biotype "protein_coding"; protein_id "ENSRNOP00000111900"; protein_version "1";
15	ensembl	exon	9875586	9875636	0	+	.	gene_id "ENSRNOG00000008794"; gene_version "8"; transcript_id "ENSRNOT00000134803"; transcript_version "1"; exon_number "5"; gene_name "Ube2e1"; gene_source "ensembl"; gene_biotype "protein_coding"; transcript_name "Ube2e1-203"; transcript_source "ensembl"; transcript_biotype "protein_coding"; exon_id "ENSRNOE00000777362"; exon_version "1";
15	ensembl	CDS	9875586	9875636	0	+	1	gene_id "ENSRNOG00000008794"; gene_version "8"; transcript_id "ENSRNOT00000134803"; transcript_version "1"; exon_number "5"; gene_name "Ube2e1"; gene_source "ensembl"; gene_biotype "protein_coding"; transcript_name "Ube2e1-203"; transcript_source "ensembl"; transcript_biotype "protein_coding"; protein_id "ENSRNOP00000099224"; protein_version "1";
15	ensembl	exon	9875586	9875636	0	+	.	gene_id "ENSRNOG00000008794"; gene_version "8"; transcript_id "ENSRNOT00000127536"; transcript_version "1"; exon_number "4"; gene_name "Ube2e1"; gene_source "ensembl"; gene_biotype "protein_coding"; transcript_name "Ube2e1-202"; transcript_source "ensembl"; transcript_biotype "protein_coding"; exon_id "ENSRNOE00000777362"; exon_version "1"; tag "Ensembl_canonical";
15	ensembl	CDS	9875586	9875636	0	+	1	gene_id "ENSRNOG00000008794"; gene_version "8"; transcript_id "ENSRNOT00000127536"; transcript_version "1"; exon_number "4"; gene_name "Ube2e1"; gene_source "ensembl"; gene_biotype "protein_coding"; transcript_name "Ube2e1-202"; transcript_source "ensembl"; transcript_biotype "protein_coding"; protein_id "ENSRNOP00000105910"; protein_version "1"; tag "Ensembl_canonical";
15	ENSEMBL114_rn	exon	9875586	9875636	1.04432185741044	+	.	gene_id "ENSRNOG00000008794"; transcript_id "ENSRNOG00000008794_tx_2"; exon_id "15_9875586_9875636_+"; exonnum "5"; txlen "1777";
15	ENSEMBL114_rn	exon	9875586	9875636	0.829617078571524	+	.	gene_id "ENSRNOG00000008794"; transcript_id "ENSRNOG00000008794_tx_4"; exon_id "15_9875586_9875636_+"; exonnum "4"; txlen "1592";
15	ENSEMBL114_rn	exon	9875586	9875636	0.476153790248662	+	.	gene_id "ENSRNOG00000008794"; transcript_id "ENSRNOG00000008794_tx_6"; exon_id "15_9875586_9875636_+"; exonnum "3"; txlen "563";
15	ENSEMBL114_rn	exon	9875586	9875636	0.0603192061281529	+	.	gene_id "ENSRNOG00000008794"; transcript_id "ENSRNOG00000008794_tx_8"; exon_id "15_9875586_9875636_+"; exonnum "5"; txlen "1681";
15	ensembl	CDS	9875618	9875636	0	+	0	gene_id "ENSRNOG00000008794"; gene_version "8"; transcript_id "ENSRNOT00000011653"; transcript_version "8"; exon_number "3"; gene_name "Ube2e1"; gene_source "ensembl"; gene_biotype "protein_coding"; transcript_name "Ube2e1-201"; transcript_source "ensembl"; transcript_biotype "protein_coding"; protein_id "ENSRNOP00000011653"; protein_version "8";
15	sraer114_es	exon	9882380	9882533	0.0322659296530415	+	.	gene_id "sraer114_gene_18836"; transcript_id "sraer114_gene_18836_tx_1"; exon_id "15_9882380_9882533_+"; exonnum "1"; txlen "500";
15	sraer114_ss	exon	9882582	9882927	0.0322659296530415	+	.	gene_id "sraer114_gene_18836"; transcript_id "sraer114_gene_18836_tx_1"; exon_id "15_9882582_9882927_+"; exonnum "2"; txlen "500";
15	sraer114_es	exon	9890209	9890327	0.50026284291948	+	.	gene_id "ENSRNOG00000008794"; transcript_id "ENSRNOG00000008794_tx_5"; exon_id "15_9890209_9890327_+"; exonnum "1"; txlen "1158";
15	ensembl	exon	9908834	9909074	0	+	.	gene_id "ENSRNOG00000008794"; gene_version "8"; transcript_id "ENSRNOT00000011653"; transcript_version "8"; exon_number "4"; gene_name "Ube2e1"; gene_source "ensembl"; gene_biotype "protein_coding"; transcript_name "Ube2e1-201"; transcript_source "ensembl"; transcript_biotype "protein_coding"; exon_id "ENSRNOE00000792055"; exon_version "1";
15	ensembl	CDS	9908834	9909074	0	+	2	gene_id "ENSRNOG00000008794"; gene_version "8"; transcript_id "ENSRNOT00000011653"; transcript_version "8"; exon_number "4"; gene_name "Ube2e1"; gene_source "ensembl"; gene_biotype "protein_coding"; transcript_name "Ube2e1-201"; transcript_source "ensembl"; transcript_biotype "protein_coding"; protein_id "ENSRNOP00000011653"; protein_version "8";
15	ENSEMBL114_rn	exon	9908834	9909074	0.476153790248662	+	.	gene_id "ENSRNOG00000008794"; transcript_id "ENSRNOG00000008794_tx_6"; exon_id "15_9908834_9909074_+"; exonnum "4"; txlen "563";
15	ensembl	exon	9921618	9921750	0	+	.	gene_id "ENSRNOG00000008794"; gene_version "8"; transcript_id "ENSRNOT00000011653"; transcript_version "8"; exon_number "5"; gene_name "Ube2e1"; gene_source "ensembl"; gene_biotype "protein_coding"; transcript_name "Ube2e1-201"; transcript_source "ensembl"; transcript_biotype "protein_coding"; exon_id "ENSRNOE00000322067"; exon_version "1";
15	ensembl	CDS	9921618	9921750	0	+	1	gene_id "ENSRNOG00000008794"; gene_version "8"; transcript_id "ENSRNOT00000011653"; transcript_version "8"; exon_number "5"; gene_name "Ube2e1"; gene_source "ensembl"; gene_biotype "protein_coding"; transcript_name "Ube2e1-201"; transcript_source "ensembl"; transcript_biotype "protein_coding"; protein_id "ENSRNOP00000011653"; protein_version "8";
15	ensembl	exon	9921618	9921750	0	+	.	gene_id "ENSRNOG00000008794"; gene_version "8"; transcript_id "ENSRNOT00000145192"; transcript_version "1"; exon_number "3"; gene_name "Ube2e1"; gene_source "ensembl"; gene_biotype "protein_coding"; transcript_name "Ube2e1-204"; transcript_source "ensembl"; transcript_biotype "protein_coding"; exon_id "ENSRNOE00000322067"; exon_version "1";
15	ensembl	CDS	9921618	9921750	0	+	1	gene_id "ENSRNOG00000008794"; gene_version "8"; transcript_id "ENSRNOT00000145192"; transcript_version "1"; exon_number "3"; gene_name "Ube2e1"; gene_source "ensembl"; gene_biotype "protein_coding"; transcript_name "Ube2e1-204"; transcript_source "ensembl"; transcript_biotype "protein_coding"; protein_id "ENSRNOP00000102098"; protein_version "1";
15	ensembl	exon	9921618	9921750	0	+	.	gene_id "ENSRNOG00000008794"; gene_version "8"; transcript_id "ENSRNOT00000169040"; transcript_version "1"; exon_number "6"; gene_name "Ube2e1"; gene_source "ensembl"; gene_biotype "protein_coding"; transcript_name "Ube2e1-205"; transcript_source "ensembl"; transcript_biotype "protein_coding"; exon_id "ENSRNOE00000322067"; exon_version "1";
15	ensembl	CDS	9921618	9921750	0	+	1	gene_id "ENSRNOG00000008794"; gene_version "8"; transcript_id "ENSRNOT00000169040"; transcript_version "1"; exon_number "6"; gene_name "Ube2e1"; gene_source "ensembl"; gene_biotype "protein_coding"; transcript_name "Ube2e1-205"; transcript_source "ensembl"; transcript_biotype "protein_coding"; protein_id "ENSRNOP00000111900"; protein_version "1";
15	ensembl	exon	9921618	9921750	0	+	.	gene_id "ENSRNOG00000008794"; gene_version "8"; transcript_id "ENSRNOT00000134803"; transcript_version "1"; exon_number "6"; gene_name "Ube2e1"; gene_source "ensembl"; gene_biotype "protein_coding"; transcript_name "Ube2e1-203"; transcript_source "ensembl"; transcript_biotype "protein_coding"; exon_id "ENSRNOE00000322067"; exon_version "1";
15	ensembl	CDS	9921618	9921750	0	+	1	gene_id "ENSRNOG00000008794"; gene_version "8"; transcript_id "ENSRNOT00000134803"; transcript_version "1"; exon_number "6"; gene_name "Ube2e1"; gene_source "ensembl"; gene_biotype "protein_coding"; transcript_name "Ube2e1-203"; transcript_source "ensembl"; transcript_biotype "protein_coding"; protein_id "ENSRNOP00000099224"; protein_version "1";
15	ensembl	exon	9921618	9921750	0	+	.	gene_id "ENSRNOG00000008794"; gene_version "8"; transcript_id "ENSRNOT00000127536"; transcript_version "1"; exon_number "5"; gene_name "Ube2e1"; gene_source "ensembl"; gene_biotype "protein_coding"; transcript_name "Ube2e1-202"; transcript_source "ensembl"; transcript_biotype "protein_coding"; exon_id "ENSRNOE00000322067"; exon_version "1"; tag "Ensembl_canonical";
15	ensembl	CDS	9921618	9921750	0	+	1	gene_id "ENSRNOG00000008794"; gene_version "8"; transcript_id "ENSRNOT00000127536"; transcript_version "1"; exon_number "5"; gene_name "Ube2e1"; gene_source "ensembl"; gene_biotype "protein_coding"; transcript_name "Ube2e1-202"; transcript_source "ensembl"; transcript_biotype "protein_coding"; protein_id "ENSRNOP00000105910"; protein_version "1"; tag "Ensembl_canonical";
15	ENSEMBL114_rn	exon	9921618	9921750	1.04432185741044	+	.	gene_id "ENSRNOG00000008794"; transcript_id "ENSRNOG00000008794_tx_2"; exon_id "15_9921618_9921750_+"; exonnum "6"; txlen "1777";
15	ENSEMBL114_rn	exon	9921618	9921750	0.829617078571524	+	.	gene_id "ENSRNOG00000008794"; transcript_id "ENSRNOG00000008794_tx_4"; exon_id "15_9921618_9921750_+"; exonnum "5"; txlen "1592";
15	ENSEMBL114_rn	exon	9921618	9921750	0.50026284291948	+	.	gene_id "ENSRNOG00000008794"; transcript_id "ENSRNOG00000008794_tx_5"; exon_id "15_9921618_9921750_+"; exonnum "2"; txlen "1158";
15	ENSEMBL114_rn	exon	9921618	9921750	0.0603192061281529	+	.	gene_id "ENSRNOG00000008794"; transcript_id "ENSRNOG00000008794_tx_8"; exon_id "15_9921618_9921750_+"; exonnum "6"; txlen "1681";
15	ensembl	exon	9922395	9922542	0	+	.	gene_id "ENSRNOG00000008794"; gene_version "8"; transcript_id "ENSRNOT00000011653"; transcript_version "8"; exon_number "6"; gene_name "Ube2e1"; gene_source "ensembl"; gene_biotype "protein_coding"; transcript_name "Ube2e1-201"; transcript_source "ensembl"; transcript_biotype "protein_coding"; exon_id "ENSRNOE00000493101"; exon_version "1";
15	ensembl	CDS	9922395	9922542	0	+	0	gene_id "ENSRNOG00000008794"; gene_version "8"; transcript_id "ENSRNOT00000011653"; transcript_version "8"; exon_number "6"; gene_name "Ube2e1"; gene_source "ensembl"; gene_biotype "protein_coding"; transcript_name "Ube2e1-201"; transcript_source "ensembl"; transcript_biotype "protein_coding"; protein_id "ENSRNOP00000011653"; protein_version "8";
15	ensembl	exon	9922395	9922542	0	+	.	gene_id "ENSRNOG00000008794"; gene_version "8"; transcript_id "ENSRNOT00000145192"; transcript_version "1"; exon_number "4"; gene_name "Ube2e1"; gene_source "ensembl"; gene_biotype "protein_coding"; transcript_name "Ube2e1-204"; transcript_source "ensembl"; transcript_biotype "protein_coding"; exon_id "ENSRNOE00000493101"; exon_version "1";
15	ensembl	CDS	9922395	9922542	0	+	0	gene_id "ENSRNOG00000008794"; gene_version "8"; transcript_id "ENSRNOT00000145192"; transcript_version "1"; exon_number "4"; gene_name "Ube2e1"; gene_source "ensembl"; gene_biotype "protein_coding"; transcript_name "Ube2e1-204"; transcript_source "ensembl"; transcript_biotype "protein_coding"; protein_id "ENSRNOP00000102098"; protein_version "1";
15	ensembl	exon	9922395	9922542	0	+	.	gene_id "ENSRNOG00000008794"; gene_version "8"; transcript_id "ENSRNOT00000169040"; transcript_version "1"; exon_number "7"; gene_name "Ube2e1"; gene_source "ensembl"; gene_biotype "protein_coding"; transcript_name "Ube2e1-205"; transcript_source "ensembl"; transcript_biotype "protein_coding"; exon_id "ENSRNOE00000493101"; exon_version "1";
15	ensembl	CDS	9922395	9922542	0	+	0	gene_id "ENSRNOG00000008794"; gene_version "8"; transcript_id "ENSRNOT00000169040"; transcript_version "1"; exon_number "7"; gene_name "Ube2e1"; gene_source "ensembl"; gene_biotype "protein_coding"; transcript_name "Ube2e1-205"; transcript_source "ensembl"; transcript_biotype "protein_coding"; protein_id "ENSRNOP00000111900"; protein_version "1";
15	ensembl	exon	9922395	9922542	0	+	.	gene_id "ENSRNOG00000008794"; gene_version "8"; transcript_id "ENSRNOT00000134803"; transcript_version "1"; exon_number "7"; gene_name "Ube2e1"; gene_source "ensembl"; gene_biotype "protein_coding"; transcript_name "Ube2e1-203"; transcript_source "ensembl"; transcript_biotype "protein_coding"; exon_id "ENSRNOE00000493101"; exon_version "1";
15	ensembl	CDS	9922395	9922542	0	+	0	gene_id "ENSRNOG00000008794"; gene_version "8"; transcript_id "ENSRNOT00000134803"; transcript_version "1"; exon_number "7"; gene_name "Ube2e1"; gene_source "ensembl"; gene_biotype "protein_coding"; transcript_name "Ube2e1-203"; transcript_source "ensembl"; transcript_biotype "protein_coding"; protein_id "ENSRNOP00000099224"; protein_version "1";
15	ensembl	exon	9922395	9922542	0	+	.	gene_id "ENSRNOG00000008794"; gene_version "8"; transcript_id "ENSRNOT00000127536"; transcript_version "1"; exon_number "6"; gene_name "Ube2e1"; gene_source "ensembl"; gene_biotype "protein_coding"; transcript_name "Ube2e1-202"; transcript_source "ensembl"; transcript_biotype "protein_coding"; exon_id "ENSRNOE00000493101"; exon_version "1"; tag "Ensembl_canonical";
15	ensembl	CDS	9922395	9922542	0	+	0	gene_id "ENSRNOG00000008794"; gene_version "8"; transcript_id "ENSRNOT00000127536"; transcript_version "1"; exon_number "6"; gene_name "Ube2e1"; gene_source "ensembl"; gene_biotype "protein_coding"; transcript_name "Ube2e1-202"; transcript_source "ensembl"; transcript_biotype "protein_coding"; protein_id "ENSRNOP00000105910"; protein_version "1"; tag "Ensembl_canonical";
15	ENSEMBL114_rn	exon	9922395	9922542	1.04432185741044	+	.	gene_id "ENSRNOG00000008794"; transcript_id "ENSRNOG00000008794_tx_2"; exon_id "15_9922395_9922542_+"; exonnum "7"; txlen "1777";
15	ENSEMBL114_rn	exon	9922395	9922542	0.829617078571524	+	.	gene_id "ENSRNOG00000008794"; transcript_id "ENSRNOG00000008794_tx_4"; exon_id "15_9922395_9922542_+"; exonnum "6"; txlen "1592";
15	ENSEMBL114_rn	exon	9922395	9922542	0.50026284291948	+	.	gene_id "ENSRNOG00000008794"; transcript_id "ENSRNOG00000008794_tx_5"; exon_id "15_9922395_9922542_+"; exonnum "3"; txlen "1158";
15	ENSEMBL114_rn	exon	9922395	9922542	0.0603192061281529	+	.	gene_id "ENSRNOG00000008794"; transcript_id "ENSRNOG00000008794_tx_8"; exon_id "15_9922395_9922542_+"; exonnum "7"; txlen "1681";
15	ensembl	CDS	9923429	9923523	0	+	2	gene_id "ENSRNOG00000008794"; gene_version "8"; transcript_id "ENSRNOT00000011653"; transcript_version "8"; exon_number "7"; gene_name "Ube2e1"; gene_source "ensembl"; gene_biotype "protein_coding"; transcript_name "Ube2e1-201"; transcript_source "ensembl"; transcript_biotype "protein_coding"; protein_id "ENSRNOP00000011653"; protein_version "8";
15	ensembl	CDS	9923429	9923523	0	+	2	gene_id "ENSRNOG00000008794"; gene_version "8"; transcript_id "ENSRNOT00000145192"; transcript_version "1"; exon_number "5"; gene_name "Ube2e1"; gene_source "ensembl"; gene_biotype "protein_coding"; transcript_name "Ube2e1-204"; transcript_source "ensembl"; transcript_biotype "protein_coding"; protein_id "ENSRNOP00000102098"; protein_version "1";
15	ensembl	CDS	9923429	9923523	0	+	2	gene_id "ENSRNOG00000008794"; gene_version "8"; transcript_id "ENSRNOT00000169040"; transcript_version "1"; exon_number "8"; gene_name "Ube2e1"; gene_source "ensembl"; gene_biotype "protein_coding"; transcript_name "Ube2e1-205"; transcript_source "ensembl"; transcript_biotype "protein_coding"; protein_id "ENSRNOP00000111900"; protein_version "1";
15	ensembl	CDS	9923429	9923523	0	+	2	gene_id "ENSRNOG00000008794"; gene_version "8"; transcript_id "ENSRNOT00000134803"; transcript_version "1"; exon_number "8"; gene_name "Ube2e1"; gene_source "ensembl"; gene_biotype "protein_coding"; transcript_name "Ube2e1-203"; transcript_source "ensembl"; transcript_biotype "protein_coding"; protein_id "ENSRNOP00000099224"; protein_version "1";
15	ensembl	CDS	9923429	9923523	0	+	2	gene_id "ENSRNOG00000008794"; gene_version "8"; transcript_id "ENSRNOT00000127536"; transcript_version "1"; exon_number "7"; gene_name "Ube2e1"; gene_source "ensembl"; gene_biotype "protein_coding"; transcript_name "Ube2e1-202"; transcript_source "ensembl"; transcript_biotype "protein_coding"; protein_id "ENSRNOP00000105910"; protein_version "1"; tag "Ensembl_canonical";
15	ensembl	exon	9923429	9924186	0	+	.	gene_id "ENSRNOG00000008794"; gene_version "8"; transcript_id "ENSRNOT00000011653"; transcript_version "8"; exon_number "7"; gene_name "Ube2e1"; gene_source "ensembl"; gene_biotype "protein_coding"; transcript_name "Ube2e1-201"; transcript_source "ensembl"; transcript_biotype "protein_coding"; exon_id "ENSRNOE00000347172"; exon_version "5";
15	ENSEMBL114_rn	exon	9923429	9924186	1.04432185741044	+	.	gene_id "ENSRNOG00000008794"; transcript_id "ENSRNOG00000008794_tx_2"; exon_id "15_9923429_9924186_+"; exonnum "8"; txlen "1777";
15	ENSEMBL114_rn	exon	9923429	9924186	0.829617078571524	+	.	gene_id "ENSRNOG00000008794"; transcript_id "ENSRNOG00000008794_tx_4"; exon_id "15_9923429_9924186_+"; exonnum "7"; txlen "1592";
15	ENSEMBL114_rn	exon	9923429	9924186	0.50026284291948	+	.	gene_id "ENSRNOG00000008794"; transcript_id "ENSRNOG00000008794_tx_5"; exon_id "15_9923429_9924186_+"; exonnum "4"; txlen "1158";
15	ENSEMBL114_rn	exon	9923429	9924186	0.0603192061281529	+	.	gene_id "ENSRNOG00000008794"; transcript_id "ENSRNOG00000008794_tx_8"; exon_id "15_9923429_9924186_+"; exonnum "8"; txlen "1681";
15	ensembl	exon	9923429	9924194	0	+	.	gene_id "ENSRNOG00000008794"; gene_version "8"; transcript_id "ENSRNOT00000145192"; transcript_version "1"; exon_number "5"; gene_name "Ube2e1"; gene_source "ensembl"; gene_biotype "protein_coding"; transcript_name "Ube2e1-204"; transcript_source "ensembl"; transcript_biotype "protein_coding"; exon_id "ENSRNOE00000781775"; exon_version "1";
15	ensembl	exon	9923429	9924194	0	+	.	gene_id "ENSRNOG00000008794"; gene_version "8"; transcript_id "ENSRNOT00000169040"; transcript_version "1"; exon_number "8"; gene_name "Ube2e1"; gene_source "ensembl"; gene_biotype "protein_coding"; transcript_name "Ube2e1-205"; transcript_source "ensembl"; transcript_biotype "protein_coding"; exon_id "ENSRNOE00000781775"; exon_version "1";
15	ensembl	exon	9923429	9924194	0	+	.	gene_id "ENSRNOG00000008794"; gene_version "8"; transcript_id "ENSRNOT00000134803"; transcript_version "1"; exon_number "8"; gene_name "Ube2e1"; gene_source "ensembl"; gene_biotype "protein_coding"; transcript_name "Ube2e1-203"; transcript_source "ensembl"; transcript_biotype "protein_coding"; exon_id "ENSRNOE00000781775"; exon_version "1";
15	ensembl	exon	9923429	9924194	0	+	.	gene_id "ENSRNOG00000008794"; gene_version "8"; transcript_id "ENSRNOT00000127536"; transcript_version "1"; exon_number "7"; gene_name "Ube2e1"; gene_source "ensembl"; gene_biotype "protein_coding"; transcript_name "Ube2e1-202"; transcript_source "ensembl"; transcript_biotype "protein_coding"; exon_id "ENSRNOE00000781775"; exon_version "1"; tag "Ensembl_canonical";
15	ensembl	stop_codon	9923524	9923526	0	+	0	gene_id "ENSRNOG00000008794"; gene_version "8"; transcript_id "ENSRNOT00000011653"; transcript_version "8"; exon_number "7"; gene_name "Ube2e1"; gene_source "ensembl"; gene_biotype "protein_coding"; transcript_name "Ube2e1-201"; transcript_source "ensembl"; transcript_biotype "protein_coding";
15	ensembl	stop_codon	9923524	9923526	0	+	0	gene_id "ENSRNOG00000008794"; gene_version "8"; transcript_id "ENSRNOT00000145192"; transcript_version "1"; exon_number "5"; gene_name "Ube2e1"; gene_source "ensembl"; gene_biotype "protein_coding"; transcript_name "Ube2e1-204"; transcript_source "ensembl"; transcript_biotype "protein_coding";
15	ensembl	stop_codon	9923524	9923526	0	+	0	gene_id "ENSRNOG00000008794"; gene_version "8"; transcript_id "ENSRNOT00000169040"; transcript_version "1"; exon_number "8"; gene_name "Ube2e1"; gene_source "ensembl"; gene_biotype "protein_coding"; transcript_name "Ube2e1-205"; transcript_source "ensembl"; transcript_biotype "protein_coding";
15	ensembl	stop_codon	9923524	9923526	0	+	0	gene_id "ENSRNOG00000008794"; gene_version "8"; transcript_id "ENSRNOT00000134803"; transcript_version "1"; exon_number "8"; gene_name "Ube2e1"; gene_source "ensembl"; gene_biotype "protein_coding"; transcript_name "Ube2e1-203"; transcript_source "ensembl"; transcript_biotype "protein_coding";
15	ensembl	stop_codon	9923524	9923526	0	+	0	gene_id "ENSRNOG00000008794"; gene_version "8"; transcript_id "ENSRNOT00000127536"; transcript_version "1"; exon_number "7"; gene_name "Ube2e1"; gene_source "ensembl"; gene_biotype "protein_coding"; transcript_name "Ube2e1-202"; transcript_source "ensembl"; transcript_biotype "protein_coding"; tag "Ensembl_canonical";
15	ensembl	three_prime_utr	9923527	9924186	0	+	.	gene_id "ENSRNOG00000008794"; gene_version "8"; transcript_id "ENSRNOT00000011653"; transcript_version "8"; gene_name "Ube2e1"; gene_source "ensembl"; gene_biotype "protein_coding"; transcript_name "Ube2e1-201"; transcript_source "ensembl"; transcript_biotype "protein_coding";
15	ensembl	three_prime_utr	9923527	9924194	0	+	.	gene_id "ENSRNOG00000008794"; gene_version "8"; transcript_id "ENSRNOT00000145192"; transcript_version "1"; gene_name "Ube2e1"; gene_source "ensembl"; gene_biotype "protein_coding"; transcript_name "Ube2e1-204"; transcript_source "ensembl"; transcript_biotype "protein_coding";
15	ensembl	three_prime_utr	9923527	9924194	0	+	.	gene_id "ENSRNOG00000008794"; gene_version "8"; transcript_id "ENSRNOT00000169040"; transcript_version "1"; gene_name "Ube2e1"; gene_source "ensembl"; gene_biotype "protein_coding"; transcript_name "Ube2e1-205"; transcript_source "ensembl"; transcript_biotype "protein_coding";
15	ensembl	three_prime_utr	9923527	9924194	0	+	.	gene_id "ENSRNOG00000008794"; gene_version "8"; transcript_id "ENSRNOT00000134803"; transcript_version "1"; gene_name "Ube2e1"; gene_source "ensembl"; gene_biotype "protein_coding"; transcript_name "Ube2e1-203"; transcript_source "ensembl"; transcript_biotype "protein_coding";
15	ensembl	three_prime_utr	9923527	9924194	0	+	.	gene_id "ENSRNOG00000008794"; gene_version "8"; transcript_id "ENSRNOT00000127536"; transcript_version "1"; gene_name "Ube2e1"; gene_source "ensembl"; gene_biotype "protein_coding"; transcript_name "Ube2e1-202"; transcript_source "ensembl"; transcript_biotype "protein_coding"; tag "Ensembl_canonical";
15	ensembl	exon	9934679	9934731	0	+	.	gene_id "ENSRNOG00000008140"; gene_version "8"; transcript_id "ENSRNOT00000010759"; transcript_version "8"; exon_number "1"; gene_name "Rpl15"; gene_source "ensembl"; gene_biotype "protein_coding"; transcript_name "Rpl15-201"; transcript_source "ensembl"; transcript_biotype "protein_coding"; exon_id "ENSRNOE00000588349"; exon_version "2"; tag "Ensembl_canonical";
15	ensembl	five_prime_utr	9934679	9934731	0	+	.	gene_id "ENSRNOG00000008140"; gene_version "8"; transcript_id "ENSRNOT00000010759"; transcript_version "8"; gene_name "Rpl15"; gene_source "ensembl"; gene_biotype "protein_coding"; transcript_name "Rpl15-201"; transcript_source "ensembl"; transcript_biotype "protein_coding"; tag "Ensembl_canonical";
15	ensembl	gene	9934679	9938308	0	+	.	gene_id "ENSRNOG00000008140"; gene_version "8"; gene_name "Rpl15"; gene_source "ensembl"; gene_biotype "protein_coding";
15	ensembl	transcript	9934679	9938308	0	+	.	gene_id "ENSRNOG00000008140"; gene_version "8"; transcript_id "ENSRNOT00000010759"; transcript_version "8"; gene_name "Rpl15"; gene_source "ensembl"; gene_biotype "protein_coding"; transcript_name "Rpl15-201"; transcript_source "ensembl"; transcript_biotype "protein_coding"; tag "Ensembl_canonical";
15	ensembl	five_prime_utr	9935201	9935210	0	+	.	gene_id "ENSRNOG00000008140"; gene_version "8"; transcript_id "ENSRNOT00000010759"; transcript_version "8"; gene_name "Rpl15"; gene_source "ensembl"; gene_biotype "protein_coding"; transcript_name "Rpl15-201"; transcript_source "ensembl"; transcript_biotype "protein_coding"; tag "Ensembl_canonical";
15	ensembl	exon	9935201	9935382	0	+	.	gene_id "ENSRNOG00000008140"; gene_version "8"; transcript_id "ENSRNOT00000010759"; transcript_version "8"; exon_number "2"; gene_name "Rpl15"; gene_source "ensembl"; gene_biotype "protein_coding"; transcript_name "Rpl15-201"; transcript_source "ensembl"; transcript_biotype "protein_coding"; exon_id "ENSRNOE00000076236"; exon_version "5"; tag "Ensembl_canonical";
15	ensembl	start_codon	9935211	9935213	0	+	0	gene_id "ENSRNOG00000008140"; gene_version "8"; transcript_id "ENSRNOT00000010759"; transcript_version "8"; exon_number "2"; gene_name "Rpl15"; gene_source "ensembl"; gene_biotype "protein_coding"; transcript_name "Rpl15-201"; transcript_source "ensembl"; transcript_biotype "protein_coding"; tag "Ensembl_canonical";
15	ensembl	CDS	9935211	9935382	0	+	0	gene_id "ENSRNOG00000008140"; gene_version "8"; transcript_id "ENSRNOT00000010759"; transcript_version "8"; exon_number "2"; gene_name "Rpl15"; gene_source "ensembl"; gene_biotype "protein_coding"; transcript_name "Rpl15-201"; transcript_source "ensembl"; transcript_biotype "protein_coding"; protein_id "ENSRNOP00000010759"; protein_version "3"; tag "Ensembl_canonical";
15	ensembl	exon	9935624	9935760	0	+	.	gene_id "ENSRNOG00000008140"; gene_version "8"; transcript_id "ENSRNOT00000010759"; transcript_version "8"; exon_number "3"; gene_name "Rpl15"; gene_source "ensembl"; gene_biotype "protein_coding"; transcript_name "Rpl15-201"; transcript_source "ensembl"; transcript_biotype "protein_coding"; exon_id "ENSRNOE00000347406"; exon_version "1"; tag "Ensembl_canonical";
15	ensembl	CDS	9935624	9935760	0	+	2	gene_id "ENSRNOG00000008140"; gene_version "8"; transcript_id "ENSRNOT00000010759"; transcript_version "8"; exon_number "3"; gene_name "Rpl15"; gene_source "ensembl"; gene_biotype "protein_coding"; transcript_name "Rpl15-201"; transcript_source "ensembl"; transcript_biotype "protein_coding"; protein_id "ENSRNOP00000010759"; protein_version "3"; tag "Ensembl_canonical";
15	ensembl	CDS	9936402	9936704	0	+	0	gene_id "ENSRNOG00000008140"; gene_version "8"; transcript_id "ENSRNOT00000010759"; transcript_version "8"; exon_number "4"; gene_name "Rpl15"; gene_source "ensembl"; gene_biotype "protein_coding"; transcript_name "Rpl15-201"; transcript_source "ensembl"; transcript_biotype "protein_coding"; protein_id "ENSRNOP00000010759"; protein_version "3"; tag "Ensembl_canonical";
15	ensembl	exon	9936402	9938308	0	+	.	gene_id "ENSRNOG00000008140"; gene_version "8"; transcript_id "ENSRNOT00000010759"; transcript_version "8"; exon_number "4"; gene_name "Rpl15"; gene_source "ensembl"; gene_biotype "protein_coding"; transcript_name "Rpl15-201"; transcript_source "ensembl"; transcript_biotype "protein_coding"; exon_id "ENSRNOE00000531374"; exon_version "3"; tag "Ensembl_canonical";
15	ensembl	stop_codon	9936705	9936707	0	+	0	gene_id "ENSRNOG00000008140"; gene_version "8"; transcript_id "ENSRNOT00000010759"; transcript_version "8"; exon_number "4"; gene_name "Rpl15"; gene_source "ensembl"; gene_biotype "protein_coding"; transcript_name "Rpl15-201"; transcript_source "ensembl"; transcript_biotype "protein_coding"; tag "Ensembl_canonical";
15	ensembl	three_prime_utr	9936708	9938308	0	+	.	gene_id "ENSRNOG00000008140"; gene_version "8"; transcript_id "ENSRNOT00000010759"; transcript_version "8"; gene_name "Rpl15"; gene_source "ensembl"; gene_biotype "protein_coding"; transcript_name "Rpl15-201"; transcript_source "ensembl"; transcript_biotype "protein_coding"; tag "Ensembl_canonical";
15	ensembl	five_prime_utr	9954906	9955241	0	+	.	gene_id "ENSRNOG00000046912"; gene_version "4"; transcript_id "ENSRNOT00000081845"; transcript_version "3"; gene_name "Nr1d2"; gene_source "ensembl"; gene_biotype "protein_coding"; transcript_name "Nr1d2-202"; transcript_source "ensembl"; transcript_biotype "protein_coding";
15	ensembl	exon	9954906	9955257	0	+	.	gene_id "ENSRNOG00000046912"; gene_version "4"; transcript_id "ENSRNOT00000081845"; transcript_version "3"; exon_number "1"; gene_name "Nr1d2"; gene_source "ensembl"; gene_biotype "protein_coding"; transcript_name "Nr1d2-202"; transcript_source "ensembl"; transcript_biotype "protein_coding"; exon_id "ENSRNOE00000493438"; exon_version "3";
15	ensembl	gene	9954906	9981330	0	+	.	gene_id "ENSRNOG00000046912"; gene_version "4"; gene_name "Nr1d2"; gene_source "ensembl"; gene_biotype "protein_coding";
15	ensembl	transcript	9954906	9981330	0	+	.	gene_id "ENSRNOG00000046912"; gene_version "4"; transcript_id "ENSRNOT00000081845"; transcript_version "3"; gene_name "Nr1d2"; gene_source "ensembl"; gene_biotype "protein_coding"; transcript_name "Nr1d2-202"; transcript_source "ensembl"; transcript_biotype "protein_coding";
15	ensembl	start_codon	9955242	9955244	0	+	0	gene_id "ENSRNOG00000046912"; gene_version "4"; transcript_id "ENSRNOT00000081845"; transcript_version "3"; exon_number "1"; gene_name "Nr1d2"; gene_source "ensembl"; gene_biotype "protein_coding"; transcript_name "Nr1d2-202"; transcript_source "ensembl"; transcript_biotype "protein_coding";
15	ensembl	CDS	9955242	9955257	0	+	0	gene_id "ENSRNOG00000046912"; gene_version "4"; transcript_id "ENSRNOT00000081845"; transcript_version "3"; exon_number "1"; gene_name "Nr1d2"; gene_source "ensembl"; gene_biotype "protein_coding"; transcript_name "Nr1d2-202"; transcript_source "ensembl"; transcript_biotype "protein_coding"; protein_id "ENSRNOP00000075553"; protein_version "1";
15	ensembl	start_codon	9962938	9962940	0	+	0	gene_id "ENSRNOG00000046912"; gene_version "4"; transcript_id "ENSRNOT00000071751"; transcript_version "4"; exon_number "1"; gene_name "Nr1d2"; gene_source "ensembl"; gene_biotype "protein_coding"; transcript_name "Nr1d2-201"; transcript_source "ensembl"; transcript_biotype "protein_coding"; tag "Ensembl_canonical";
15	ensembl	exon	9962938	9962981	0	+	.	gene_id "ENSRNOG00000046912"; gene_version "4"; transcript_id "ENSRNOT00000071751"; transcript_version "4"; exon_number "1"; gene_name "Nr1d2"; gene_source "ensembl"; gene_biotype "protein_coding"; transcript_name "Nr1d2-201"; transcript_source "ensembl"; transcript_biotype "protein_coding"; exon_id "ENSRNOE00000600238"; exon_version "1"; tag "Ensembl_canonical";
15	ensembl	CDS	9962938	9962981	0	+	0	gene_id "ENSRNOG00000046912"; gene_version "4"; transcript_id "ENSRNOT00000071751"; transcript_version "4"; exon_number "1"; gene_name "Nr1d2"; gene_source "ensembl"; gene_biotype "protein_coding"; transcript_name "Nr1d2-201"; transcript_source "ensembl"; transcript_biotype "protein_coding"; protein_id "ENSRNOP00000065585"; protein_version "3"; tag "Ensembl_canonical";
15	ensembl	transcript	9962938	9981330	0	+	.	gene_id "ENSRNOG00000046912"; gene_version "4"; transcript_id "ENSRNOT00000071751"; transcript_version "4"; gene_name "Nr1d2"; gene_source "ensembl"; gene_biotype "protein_coding"; transcript_name "Nr1d2-201"; transcript_source "ensembl"; transcript_biotype "protein_coding"; tag "Ensembl_canonical";
15	ensembl	exon	9963685	9963951	0	+	.	gene_id "ENSRNOG00000046912"; gene_version "4"; transcript_id "ENSRNOT00000081845"; transcript_version "3"; exon_number "2"; gene_name "Nr1d2"; gene_source "ensembl"; gene_biotype "protein_coding"; transcript_name "Nr1d2-202"; transcript_source "ensembl"; transcript_biotype "protein_coding"; exon_id "ENSRNOE00000511152"; exon_version "1";
15	ensembl	CDS	9963685	9963951	0	+	2	gene_id "ENSRNOG00000046912"; gene_version "4"; transcript_id "ENSRNOT00000081845"; transcript_version "3"; exon_number "2"; gene_name "Nr1d2"; gene_source "ensembl"; gene_biotype "protein_coding"; transcript_name "Nr1d2-202"; transcript_source "ensembl"; transcript_biotype "protein_coding"; protein_id "ENSRNOP00000075553"; protein_version "1";
15	ensembl	exon	9963707	9963951	0	+	.	gene_id "ENSRNOG00000046912"; gene_version "4"; transcript_id "ENSRNOT00000071751"; transcript_version "4"; exon_number "2"; gene_name "Nr1d2"; gene_source "ensembl"; gene_biotype "protein_coding"; transcript_name "Nr1d2-201"; transcript_source "ensembl"; transcript_biotype "protein_coding"; exon_id "ENSRNOE00000537029"; exon_version "2"; tag "Ensembl_canonical";
15	ensembl	CDS	9963707	9963951	0	+	1	gene_id "ENSRNOG00000046912"; gene_version "4"; transcript_id "ENSRNOT00000071751"; transcript_version "4"; exon_number "2"; gene_name "Nr1d2"; gene_source "ensembl"; gene_biotype "protein_coding"; transcript_name "Nr1d2-201"; transcript_source "ensembl"; transcript_biotype "protein_coding"; protein_id "ENSRNOP00000065585"; protein_version "3"; tag "Ensembl_canonical";
15	ensembl	exon	9965352	9965440	0	+	.	gene_id "ENSRNOG00000046912"; gene_version "4"; transcript_id "ENSRNOT00000071751"; transcript_version "4"; exon_number "3"; gene_name "Nr1d2"; gene_source "ensembl"; gene_biotype "protein_coding"; transcript_name "Nr1d2-201"; transcript_source "ensembl"; transcript_biotype "protein_coding"; exon_id "ENSRNOE00000472517"; exon_version "1"; tag "Ensembl_canonical";
15	ensembl	CDS	9965352	9965440	0	+	2	gene_id "ENSRNOG00000046912"; gene_version "4"; transcript_id "ENSRNOT00000071751"; transcript_version "4"; exon_number "3"; gene_name "Nr1d2"; gene_source "ensembl"; gene_biotype "protein_coding"; transcript_name "Nr1d2-201"; transcript_source "ensembl"; transcript_biotype "protein_coding"; protein_id "ENSRNOP00000065585"; protein_version "3"; tag "Ensembl_canonical";
15	ensembl	exon	9965352	9965440	0	+	.	gene_id "ENSRNOG00000046912"; gene_version "4"; transcript_id "ENSRNOT00000081845"; transcript_version "3"; exon_number "3"; gene_name "Nr1d2"; gene_source "ensembl"; gene_biotype "protein_coding"; transcript_name "Nr1d2-202"; transcript_source "ensembl"; transcript_biotype "protein_coding"; exon_id "ENSRNOE00000472517"; exon_version "1";
15	ensembl	CDS	9965352	9965440	0	+	2	gene_id "ENSRNOG00000046912"; gene_version "4"; transcript_id "ENSRNOT00000081845"; transcript_version "3"; exon_number "3"; gene_name "Nr1d2"; gene_source "ensembl"; gene_biotype "protein_coding"; transcript_name "Nr1d2-202"; transcript_source "ensembl"; transcript_biotype "protein_coding"; protein_id "ENSRNOP00000075553"; protein_version "1";
15	ensembl	exon	9968624	9968768	0	+	.	gene_id "ENSRNOG00000046912"; gene_version "4"; transcript_id "ENSRNOT00000071751"; transcript_version "4"; exon_number "4"; gene_name "Nr1d2"; gene_source "ensembl"; gene_biotype "protein_coding"; transcript_name "Nr1d2-201"; transcript_source "ensembl"; transcript_biotype "protein_coding"; exon_id "ENSRNOE00000464814"; exon_version "1"; tag "Ensembl_canonical";
15	ensembl	CDS	9968624	9968768	0	+	0	gene_id "ENSRNOG00000046912"; gene_version "4"; transcript_id "ENSRNOT00000071751"; transcript_version "4"; exon_number "4"; gene_name "Nr1d2"; gene_source "ensembl"; gene_biotype "protein_coding"; transcript_name "Nr1d2-201"; transcript_source "ensembl"; transcript_biotype "protein_coding"; protein_id "ENSRNOP00000065585"; protein_version "3"; tag "Ensembl_canonical";
15	ensembl	exon	9968624	9968768	0	+	.	gene_id "ENSRNOG00000046912"; gene_version "4"; transcript_id "ENSRNOT00000081845"; transcript_version "3"; exon_number "4"; gene_name "Nr1d2"; gene_source "ensembl"; gene_biotype "protein_coding"; transcript_name "Nr1d2-202"; transcript_source "ensembl"; transcript_biotype "protein_coding"; exon_id "ENSRNOE00000464814"; exon_version "1";
15	ensembl	CDS	9968624	9968768	0	+	0	gene_id "ENSRNOG00000046912"; gene_version "4"; transcript_id "ENSRNOT00000081845"; transcript_version "3"; exon_number "4"; gene_name "Nr1d2"; gene_source "ensembl"; gene_biotype "protein_coding"; transcript_name "Nr1d2-202"; transcript_source "ensembl"; transcript_biotype "protein_coding"; protein_id "ENSRNOP00000075553"; protein_version "1";
15	ensembl	exon	9970129	9970754	0	+	.	gene_id "ENSRNOG00000046912"; gene_version "4"; transcript_id "ENSRNOT00000071751"; transcript_version "4"; exon_number "5"; gene_name "Nr1d2"; gene_source "ensembl"; gene_biotype "protein_coding"; transcript_name "Nr1d2-201"; transcript_source "ensembl"; transcript_biotype "protein_coding"; exon_id "ENSRNOE00000497526"; exon_version "1"; tag "Ensembl_canonical";
15	ensembl	CDS	9970129	9970754	0	+	2	gene_id "ENSRNOG00000046912"; gene_version "4"; transcript_id "ENSRNOT00000071751"; transcript_version "4"; exon_number "5"; gene_name "Nr1d2"; gene_source "ensembl"; gene_biotype "protein_coding"; transcript_name "Nr1d2-201"; transcript_source "ensembl"; transcript_biotype "protein_coding"; protein_id "ENSRNOP00000065585"; protein_version "3"; tag "Ensembl_canonical";
15	ensembl	exon	9970129	9970754	0	+	.	gene_id "ENSRNOG00000046912"; gene_version "4"; transcript_id "ENSRNOT00000081845"; transcript_version "3"; exon_number "5"; gene_name "Nr1d2"; gene_source "ensembl"; gene_biotype "protein_coding"; transcript_name "Nr1d2-202"; transcript_source "ensembl"; transcript_biotype "protein_coding"; exon_id "ENSRNOE00000497526"; exon_version "1";
15	ensembl	CDS	9970129	9970754	0	+	2	gene_id "ENSRNOG00000046912"; gene_version "4"; transcript_id "ENSRNOT00000081845"; transcript_version "3"; exon_number "5"; gene_name "Nr1d2"; gene_source "ensembl"; gene_biotype "protein_coding"; transcript_name "Nr1d2-202"; transcript_source "ensembl"; transcript_biotype "protein_coding"; protein_id "ENSRNOP00000075553"; protein_version "1";
15	ensembl	exon	9973539	9973724	0	+	.	gene_id "ENSRNOG00000046912"; gene_version "4"; transcript_id "ENSRNOT00000071751"; transcript_version "4"; exon_number "6"; gene_name "Nr1d2"; gene_source "ensembl"; gene_biotype "protein_coding"; transcript_name "Nr1d2-201"; transcript_source "ensembl"; transcript_biotype "protein_coding"; exon_id "ENSRNOE00000467390"; exon_version "1"; tag "Ensembl_canonical";
15	ensembl	CDS	9973539	9973724	0	+	0	gene_id "ENSRNOG00000046912"; gene_version "4"; transcript_id "ENSRNOT00000071751"; transcript_version "4"; exon_number "6"; gene_name "Nr1d2"; gene_source "ensembl"; gene_biotype "protein_coding"; transcript_name "Nr1d2-201"; transcript_source "ensembl"; transcript_biotype "protein_coding"; protein_id "ENSRNOP00000065585"; protein_version "3"; tag "Ensembl_canonical";
15	ensembl	exon	9973539	9973724	0	+	.	gene_id "ENSRNOG00000046912"; gene_version "4"; transcript_id "ENSRNOT00000081845"; transcript_version "3"; exon_number "6"; gene_name "Nr1d2"; gene_source "ensembl"; gene_biotype "protein_coding"; transcript_name "Nr1d2-202"; transcript_source "ensembl"; transcript_biotype "protein_coding"; exon_id "ENSRNOE00000467390"; exon_version "1";
15	ensembl	CDS	9973539	9973724	0	+	0	gene_id "ENSRNOG00000046912"; gene_version "4"; transcript_id "ENSRNOT00000081845"; transcript_version "3"; exon_number "6"; gene_name "Nr1d2"; gene_source "ensembl"; gene_biotype "protein_coding"; transcript_name "Nr1d2-202"; transcript_source "ensembl"; transcript_biotype "protein_coding"; protein_id "ENSRNOP00000075553"; protein_version "1";
15	ensembl	exon	9977035	9977245	0	+	.	gene_id "ENSRNOG00000046912"; gene_version "4"; transcript_id "ENSRNOT00000071751"; transcript_version "4"; exon_number "7"; gene_name "Nr1d2"; gene_source "ensembl"; gene_biotype "protein_coding"; transcript_name "Nr1d2-201"; transcript_source "ensembl"; transcript_biotype "protein_coding"; exon_id "ENSRNOE00000502063"; exon_version "1"; tag "Ensembl_canonical";
15	ensembl	CDS	9977035	9977245	0	+	0	gene_id "ENSRNOG00000046912"; gene_version "4"; transcript_id "ENSRNOT00000071751"; transcript_version "4"; exon_number "7"; gene_name "Nr1d2"; gene_source "ensembl"; gene_biotype "protein_coding"; transcript_name "Nr1d2-201"; transcript_source "ensembl"; transcript_biotype "protein_coding"; protein_id "ENSRNOP00000065585"; protein_version "3"; tag "Ensembl_canonical";
15	ensembl	exon	9977035	9977245	0	+	.	gene_id "ENSRNOG00000046912"; gene_version "4"; transcript_id "ENSRNOT00000081845"; transcript_version "3"; exon_number "7"; gene_name "Nr1d2"; gene_source "ensembl"; gene_biotype "protein_coding"; transcript_name "Nr1d2-202"; transcript_source "ensembl"; transcript_biotype "protein_coding"; exon_id "ENSRNOE00000502063"; exon_version "1";
15	ensembl	CDS	9977035	9977245	0	+	0	gene_id "ENSRNOG00000046912"; gene_version "4"; transcript_id "ENSRNOT00000081845"; transcript_version "3"; exon_number "7"; gene_name "Nr1d2"; gene_source "ensembl"; gene_biotype "protein_coding"; transcript_name "Nr1d2-202"; transcript_source "ensembl"; transcript_biotype "protein_coding"; protein_id "ENSRNOP00000075553"; protein_version "1";
15	ensembl	CDS	9978468	9978661	0	+	2	gene_id "ENSRNOG00000046912"; gene_version "4"; transcript_id "ENSRNOT00000071751"; transcript_version "4"; exon_number "8"; gene_name "Nr1d2"; gene_source "ensembl"; gene_biotype "protein_coding"; transcript_name "Nr1d2-201"; transcript_source "ensembl"; transcript_biotype "protein_coding"; protein_id "ENSRNOP00000065585"; protein_version "3"; tag "Ensembl_canonical";
15	ensembl	CDS	9978468	9978661	0	+	2	gene_id "ENSRNOG00000046912"; gene_version "4"; transcript_id "ENSRNOT00000081845"; transcript_version "3"; exon_number "8"; gene_name "Nr1d2"; gene_source "ensembl"; gene_biotype "protein_coding"; transcript_name "Nr1d2-202"; transcript_source "ensembl"; transcript_biotype "protein_coding"; protein_id "ENSRNOP00000075553"; protein_version "1";
15	ensembl	exon	9978468	9981330	0	+	.	gene_id "ENSRNOG00000046912"; gene_version "4"; transcript_id "ENSRNOT00000071751"; transcript_version "4"; exon_number "8"; gene_name "Nr1d2"; gene_source "ensembl"; gene_biotype "protein_coding"; transcript_name "Nr1d2-201"; transcript_source "ensembl"; transcript_biotype "protein_coding"; exon_id "ENSRNOE00000557447"; exon_version "2"; tag "Ensembl_canonical";
15	ensembl	exon	9978468	9981330	0	+	.	gene_id "ENSRNOG00000046912"; gene_version "4"; transcript_id "ENSRNOT00000081845"; transcript_version "3"; exon_number "8"; gene_name "Nr1d2"; gene_source "ensembl"; gene_biotype "protein_coding"; transcript_name "Nr1d2-202"; transcript_source "ensembl"; transcript_biotype "protein_coding"; exon_id "ENSRNOE00000557447"; exon_version "2";
15	ensembl	stop_codon	9978662	9978664	0	+	0	gene_id "ENSRNOG00000046912"; gene_version "4"; transcript_id "ENSRNOT00000071751"; transcript_version "4"; exon_number "8"; gene_name "Nr1d2"; gene_source "ensembl"; gene_biotype "protein_coding"; transcript_name "Nr1d2-201"; transcript_source "ensembl"; transcript_biotype "protein_coding"; tag "Ensembl_canonical";
15	ensembl	stop_codon	9978662	9978664	0	+	0	gene_id "ENSRNOG00000046912"; gene_version "4"; transcript_id "ENSRNOT00000081845"; transcript_version "3"; exon_number "8"; gene_name "Nr1d2"; gene_source "ensembl"; gene_biotype "protein_coding"; transcript_name "Nr1d2-202"; transcript_source "ensembl"; transcript_biotype "protein_coding";
15	ensembl	three_prime_utr	9978665	9981330	0	+	.	gene_id "ENSRNOG00000046912"; gene_version "4"; transcript_id "ENSRNOT00000071751"; transcript_version "4"; gene_name "Nr1d2"; gene_source "ensembl"; gene_biotype "protein_coding"; transcript_name "Nr1d2-201"; transcript_source "ensembl"; transcript_biotype "protein_coding"; tag "Ensembl_canonical";
15	ensembl	three_prime_utr	9978665	9981330	0	+	.	gene_id "ENSRNOG00000046912"; gene_version "4"; transcript_id "ENSRNOT00000081845"; transcript_version "3"; gene_name "Nr1d2"; gene_source "ensembl"; gene_biotype "protein_coding"; transcript_name "Nr1d2-202"; transcript_source "ensembl"; transcript_biotype "protein_coding";
15	ensembl	exon	10022036	10022258	0	+	.	gene_id "ENSRNOG00000079401"; gene_version "1"; transcript_id "ENSRNOT00000163875"; transcript_version "1"; exon_number "1"; gene_source "ensembl"; gene_biotype "lncRNA"; transcript_source "ensembl"; transcript_biotype "lncRNA"; exon_id "ENSRNOE00000814335"; exon_version "1"; tag "Ensembl_canonical";
15	ensembl	gene	10022036	10026757	0	+	.	gene_id "ENSRNOG00000079401"; gene_version "1"; gene_source "ensembl"; gene_biotype "lncRNA";
15	ensembl	transcript	10022036	10026757	0	+	.	gene_id "ENSRNOG00000079401"; gene_version "1"; transcript_id "ENSRNOT00000163875"; transcript_version "1"; gene_source "ensembl"; gene_biotype "lncRNA"; transcript_source "ensembl"; transcript_biotype "lncRNA"; tag "Ensembl_canonical";
15	ensembl	exon	10025662	10026757	0	+	.	gene_id "ENSRNOG00000079401"; gene_version "1"; transcript_id "ENSRNOT00000163875"; transcript_version "1"; exon_number "2"; gene_source "ensembl"; gene_biotype "lncRNA"; transcript_source "ensembl"; transcript_biotype "lncRNA"; exon_id "ENSRNOE00000783065"; exon_version "1"; tag "Ensembl_canonical";
15	ensembl	exon	10045444	10045759	0	+	.	gene_id "ENSRNOG00000079270"; gene_version "1"; transcript_id "ENSRNOT00000134776"; transcript_version "1"; exon_number "1"; gene_source "ensembl"; gene_biotype "lncRNA"; transcript_source "ensembl"; transcript_biotype "lncRNA"; exon_id "ENSRNOE00000736502"; exon_version "1"; tag "Ensembl_canonical";
15	ensembl	gene	10045444	10102245	0	+	.	gene_id "ENSRNOG00000079270"; gene_version "1"; gene_source "ensembl"; gene_biotype "lncRNA";
15	ensembl	transcript	10045444	10102245	0	+	.	gene_id "ENSRNOG00000079270"; gene_version "1"; transcript_id "ENSRNOT00000134776"; transcript_version "1"; gene_source "ensembl"; gene_biotype "lncRNA"; transcript_source "ensembl"; transcript_biotype "lncRNA"; tag "Ensembl_canonical";
15	ensembl	exon	10099215	10099335	0	+	.	gene_id "ENSRNOG00000079270"; gene_version "1"; transcript_id "ENSRNOT00000134776"; transcript_version "1"; exon_number "2"; gene_source "ensembl"; gene_biotype "lncRNA"; transcript_source "ensembl"; transcript_biotype "lncRNA"; exon_id "ENSRNOE00000810418"; exon_version "1"; tag "Ensembl_canonical";
15	ensembl	exon	10101204	10102245	0	+	.	gene_id "ENSRNOG00000079270"; gene_version "1"; transcript_id "ENSRNOT00000134776"; transcript_version "1"; exon_number "3"; gene_source "ensembl"; gene_biotype "lncRNA"; transcript_source "ensembl"; transcript_biotype "lncRNA"; exon_id "ENSRNOE00000772086"; exon_version "1"; tag "Ensembl_canonical";
15	sraer114_mid	exon	10118962	10119068	0.0102683498000752	+	.	gene_id "sraer114_gene_9606"; transcript_id "sraer114_gene_9606_tx_1"; exon_id "15_10118962_10119068_+"; exonnum "1"; txlen "1448";
15	sraer114_ss	exon	10119484	10120824	0.0102683498000752	+	.	gene_id "sraer114_gene_9606"; transcript_id "sraer114_gene_9606_tx_1"; exon_id "15_10119484_10120824_+"; exonnum "2"; txlen "1448";
15	sraer114_es	exon	10120732	10120830	2.21498722756257	+	.	gene_id "sraer114_gene_9607"; transcript_id "sraer114_gene_9607_tx_1"; exon_id "15_10120732_10120830_+"; exonnum "1"; txlen "728";
15	sraer114_es	exon	10120732	10120830	0.0107632029954542	+	.	gene_id "sraer114_gene_9607"; transcript_id "sraer114_gene_9607_tx_3"; exon_id "15_10120732_10120830_+"; exonnum "1"; txlen "866";
15	sraer114_mid	exon	10121637	10121695	2.21498722756257	+	.	gene_id "sraer114_gene_9607"; transcript_id "sraer114_gene_9607_tx_1"; exon_id "15_10121637_10121695_+"; exonnum "2"; txlen "728";
15	sraer114_mid	exon	10121637	10121695	0.0107632029954542	+	.	gene_id "sraer114_gene_9607"; transcript_id "sraer114_gene_9607_tx_3"; exon_id "15_10121637_10121695_+"; exonnum "2"; txlen "866";
15	sraer114_mid	exon	10122045	10122084	2.21498722756257	+	.	gene_id "sraer114_gene_9607"; transcript_id "sraer114_gene_9607_tx_1"; exon_id "15_10122045_10122084_+"; exonnum "3"; txlen "728";
15	sraer114_mid	exon	10122045	10122084	0.0107632029954542	+	.	gene_id "sraer114_gene_9607"; transcript_id "sraer114_gene_9607_tx_3"; exon_id "15_10122045_10122084_+"; exonnum "3"; txlen "866";
15	sraer114_mid	exon	10124544	10124681	0.0107632029954542	+	.	gene_id "sraer114_gene_9607"; transcript_id "sraer114_gene_9607_tx_3"; exon_id "15_10124544_10124681_+"; exonnum "4"; txlen "866";
15	sraer114_ss	exon	10127407	10127936	2.21498722756257	+	.	gene_id "sraer114_gene_9607"; transcript_id "sraer114_gene_9607_tx_1"; exon_id "15_10127407_10127936_+"; exonnum "4"; txlen "728";
15	sraer114_ss	exon	10127407	10127936	0.0107632029954542	+	.	gene_id "sraer114_gene_9607"; transcript_id "sraer114_gene_9607_tx_3"; exon_id "15_10127407_10127936_+"; exonnum "5"; txlen "866";
15	sraer114_mid	exon	10146237	10146461	4.51642853238769	+	.	gene_id "sraer114_gene_9608"; transcript_id "sraer114_gene_9608_tx_1"; exon_id "15_10146237_10146461_+"; exonnum "1"; txlen "613";
15	sraer114_mid	exon	10148888	10149036	4.51642853238769	+	.	gene_id "sraer114_gene_9608"; transcript_id "sraer114_gene_9608_tx_1"; exon_id "15_10148888_10149036_+"; exonnum "2"; txlen "613";
15	sraer114_ss	exon	10150585	10150823	4.51642853238769	+	.	gene_id "sraer114_gene_9608"; transcript_id "sraer114_gene_9608_tx_1"; exon_id "15_10150585_10150823_+"; exonnum "3"; txlen "613";
15	sraer114_es	exon	10154232	10154588	0.186566033696721	+	.	gene_id "sraer114_gene_18837"; transcript_id "sraer114_gene_18837_tx_1"; exon_id "15_10154232_10154588_+"; exonnum "1"; txlen "525";
15	sraer114_mid	exon	10154747	10154827	0.186566033696721	+	.	gene_id "sraer114_gene_18837"; transcript_id "sraer114_gene_18837_tx_1"; exon_id "15_10154747_10154827_+"; exonnum "2"; txlen "525";
15	sraer114_ss	exon	10155435	10155521	0.186566033696721	+	.	gene_id "sraer114_gene_18837"; transcript_id "sraer114_gene_18837_tx_1"; exon_id "15_10155435_10155521_+"; exonnum "3"; txlen "525";
15	sraer114_es	exon	10176257	10176597	7.20497225827085	+	.	gene_id "sraer114_gene_2129"; transcript_id "sraer114_gene_2129_tx_2"; exon_id "15_10176257_10176597_+"; exonnum "1"; txlen "621";
15	sraer114_es	exon	10176282	10176558	7.84722088774534	+	.	gene_id "sraer114_gene_2129"; transcript_id "sraer114_gene_2129_tx_1"; exon_id "15_10176282_10176558_+"; exonnum "1"; txlen "557";
15	sraer114_ss	exon	10177179	10177458	7.84722088774534	+	.	gene_id "sraer114_gene_2129"; transcript_id "sraer114_gene_2129_tx_1"; exon_id "15_10177179_10177458_+"; exonnum "2"; txlen "557";
15	sraer114_ss	exon	10177179	10177458	7.20497225827085	+	.	gene_id "sraer114_gene_2129"; transcript_id "sraer114_gene_2129_tx_2"; exon_id "15_10177179_10177458_+"; exonnum "2"; txlen "621";
15	sraer114_es	exon	10255616	10255868	0.13041551591692	+	.	gene_id "sraer114_gene_2130"; transcript_id "sraer114_gene_2130_tx_3"; exon_id "15_10255616_10255868_+"; exonnum "1"; txlen "1956";
15	sraer114_es	exon	10255616	10255868	0.054159146690987	+	.	gene_id "sraer114_gene_2130"; transcript_id "sraer114_gene_2130_tx_5"; exon_id "15_10255616_10255868_+"; exonnum "1"; txlen "523";
15	sraer114_es	exon	10255616	10255868	0.0192177617290599	+	.	gene_id "sraer114_gene_2130"; transcript_id "sraer114_gene_2130_tx_8"; exon_id "15_10255616_10255868_+"; exonnum "1"; txlen "2044";
15	sraer114_es	exon	10255616	10255868	0.0192177617290599	+	.	gene_id "sraer114_gene_2130"; transcript_id "sraer114_gene_2130_tx_9"; exon_id "15_10255616_10255868_+"; exonnum "1"; txlen "611";
15	sraer114_es	exon	10257672	10257809	0.0164886428912261	+	.	gene_id "sraer114_gene_2130"; transcript_id "sraer114_gene_2130_tx_11"; exon_id "15_10257672_10257809_+"; exonnum "1"; txlen "1841";
15	sraer114_es	exon	10257672	10257809	0.00830970516864918	+	.	gene_id "sraer114_gene_2130"; transcript_id "sraer114_gene_2130_tx_14"; exon_id "15_10257672_10257809_+"; exonnum "1"; txlen "1236";
15	sraer114_es	exon	10257672	10257809	0.00830970516864918	+	.	gene_id "sraer114_gene_2130"; transcript_id "sraer114_gene_2130_tx_15"; exon_id "15_10257672_10257809_+"; exonnum "1"; txlen "1421";
15	sraer114_es	exon	10257849	10258291	0.0169517985440443	+	.	gene_id "sraer114_gene_2130"; transcript_id "sraer114_gene_2130_tx_10"; exon_id "15_10257849_10258291_+"; exonnum "1"; txlen "2234";
15	sraer114_es	exon	10257849	10258291	0.00830970516864918	+	.	gene_id "sraer114_gene_2130"; transcript_id "sraer114_gene_2130_tx_12"; exon_id "15_10257849_10258291_+"; exonnum "1"; txlen "1541";
15	sraer114_es	exon	10257849	10258291	0.00830970516864918	+	.	gene_id "sraer114_gene_2130"; transcript_id "sraer114_gene_2130_tx_13"; exon_id "15_10257849_10258291_+"; exonnum "1"; txlen "1726";
15	sraer114_es	exon	10257849	10258291	0.00830970516864918	+	.	gene_id "sraer114_gene_2130"; transcript_id "sraer114_gene_2130_tx_16"; exon_id "15_10257849_10258291_+"; exonnum "1"; txlen "2205";
15	sraer114_es	exon	10257849	10258291	0.00830970516864918	+	.	gene_id "sraer114_gene_2130"; transcript_id "sraer114_gene_2130_tx_17"; exon_id "15_10257849_10258291_+"; exonnum "1"; txlen "2390";
15	sraer114_es	exon	10257849	10258291	0.0209404570249959	+	.	gene_id "sraer114_gene_2130"; transcript_id "sraer114_gene_2130_tx_6"; exon_id "15_10257849_10258291_+"; exonnum "1"; txlen "2146";
15	sraer114_es	exon	10257849	10258291	0.0209404570249959	+	.	gene_id "sraer114_gene_2130"; transcript_id "sraer114_gene_2130_tx_7"; exon_id "15_10257849_10258291_+"; exonnum "1"; txlen "2810";
15	sraer114_mid	exon	10258882	10259457	0.00830970516864918	+	.	gene_id "sraer114_gene_2130"; transcript_id "sraer114_gene_2130_tx_16"; exon_id "15_10258882_10259457_+"; exonnum "2"; txlen "2205";
15	sraer114_mid	exon	10258882	10259457	0.00830970516864918	+	.	gene_id "sraer114_gene_2130"; transcript_id "sraer114_gene_2130_tx_17"; exon_id "15_10258882_10259457_+"; exonnum "2"; txlen "2390";
15	sraer114_mid	exon	10258882	10259457	0.0209404570249959	+	.	gene_id "sraer114_gene_2130"; transcript_id "sraer114_gene_2130_tx_7"; exon_id "15_10258882_10259457_+"; exonnum "2"; txlen "2810";
15	sraer114_mid	exon	10259560	10259647	0.0169517985440443	+	.	gene_id "sraer114_gene_2130"; transcript_id "sraer114_gene_2130_tx_10"; exon_id "15_10259560_10259647_+"; exonnum "2"; txlen "2234";
15	sraer114_mid	exon	10259560	10259647	0.00830970516864918	+	.	gene_id "sraer114_gene_2130"; transcript_id "sraer114_gene_2130_tx_16"; exon_id "15_10259560_10259647_+"; exonnum "3"; txlen "2205";
15	sraer114_mid	exon	10259560	10259647	0.00830970516864918	+	.	gene_id "sraer114_gene_2130"; transcript_id "sraer114_gene_2130_tx_17"; exon_id "15_10259560_10259647_+"; exonnum "3"; txlen "2390";
15	sraer114_mid	exon	10259560	10259647	0.0209404570249959	+	.	gene_id "sraer114_gene_2130"; transcript_id "sraer114_gene_2130_tx_7"; exon_id "15_10259560_10259647_+"; exonnum "3"; txlen "2810";
15	sraer114_mid	exon	10259560	10259647	0.0192177617290599	+	.	gene_id "sraer114_gene_2130"; transcript_id "sraer114_gene_2130_tx_8"; exon_id "15_10259560_10259647_+"; exonnum "2"; txlen "2044";
15	sraer114_mid	exon	10259560	10259647	0.0192177617290599	+	.	gene_id "sraer114_gene_2130"; transcript_id "sraer114_gene_2130_tx_9"; exon_id "15_10259560_10259647_+"; exonnum "2"; txlen "611";
15	sraer114_mid	exon	10259927	10260033	0.0169517985440443	+	.	gene_id "sraer114_gene_2130"; transcript_id "sraer114_gene_2130_tx_10"; exon_id "15_10259927_10260033_+"; exonnum "3"; txlen "2234";
15	sraer114_mid	exon	10259927	10260033	0.0164886428912261	+	.	gene_id "sraer114_gene_2130"; transcript_id "sraer114_gene_2130_tx_11"; exon_id "15_10259927_10260033_+"; exonnum "2"; txlen "1841";
15	sraer114_mid	exon	10259927	10260033	0.00830970516864918	+	.	gene_id "sraer114_gene_2130"; transcript_id "sraer114_gene_2130_tx_12"; exon_id "15_10259927_10260033_+"; exonnum "2"; txlen "1541";
15	sraer114_mid	exon	10259927	10260033	0.00830970516864918	+	.	gene_id "sraer114_gene_2130"; transcript_id "sraer114_gene_2130_tx_13"; exon_id "15_10259927_10260033_+"; exonnum "2"; txlen "1726";
15	sraer114_mid	exon	10259927	10260033	0.00830970516864918	+	.	gene_id "sraer114_gene_2130"; transcript_id "sraer114_gene_2130_tx_14"; exon_id "15_10259927_10260033_+"; exonnum "2"; txlen "1236";
15	sraer114_mid	exon	10259927	10260033	0.00830970516864918	+	.	gene_id "sraer114_gene_2130"; transcript_id "sraer114_gene_2130_tx_15"; exon_id "15_10259927_10260033_+"; exonnum "2"; txlen "1421";
15	sraer114_mid	exon	10259927	10260033	0.00830970516864918	+	.	gene_id "sraer114_gene_2130"; transcript_id "sraer114_gene_2130_tx_16"; exon_id "15_10259927_10260033_+"; exonnum "4"; txlen "2205";
15	sraer114_mid	exon	10259927	10260033	0.00830970516864918	+	.	gene_id "sraer114_gene_2130"; transcript_id "sraer114_gene_2130_tx_17"; exon_id "15_10259927_10260033_+"; exonnum "4"; txlen "2390";
15	sraer114_mid	exon	10259927	10260033	0.13041551591692	+	.	gene_id "sraer114_gene_2130"; transcript_id "sraer114_gene_2130_tx_3"; exon_id "15_10259927_10260033_+"; exonnum "2"; txlen "1956";
15	sraer114_mid	exon	10259927	10260033	0.054159146690987	+	.	gene_id "sraer114_gene_2130"; transcript_id "sraer114_gene_2130_tx_5"; exon_id "15_10259927_10260033_+"; exonnum "2"; txlen "523";
15	sraer114_mid	exon	10259927	10260033	0.0209404570249959	+	.	gene_id "sraer114_gene_2130"; transcript_id "sraer114_gene_2130_tx_6"; exon_id "15_10259927_10260033_+"; exonnum "2"; txlen "2146";
15	sraer114_mid	exon	10259927	10260033	0.0209404570249959	+	.	gene_id "sraer114_gene_2130"; transcript_id "sraer114_gene_2130_tx_7"; exon_id "15_10259927_10260033_+"; exonnum "4"; txlen "2810";
15	sraer114_mid	exon	10259927	10260033	0.0192177617290599	+	.	gene_id "sraer114_gene_2130"; transcript_id "sraer114_gene_2130_tx_8"; exon_id "15_10259927_10260033_+"; exonnum "3"; txlen "2044";
15	sraer114_mid	exon	10259927	10260033	0.0192177617290599	+	.	gene_id "sraer114_gene_2130"; transcript_id "sraer114_gene_2130_tx_9"; exon_id "15_10259927_10260033_+"; exonnum "3"; txlen "611";
15	sraer114_ss	exon	10262825	10264420	0.0169517985440443	+	.	gene_id "sraer114_gene_2130"; transcript_id "sraer114_gene_2130_tx_10"; exon_id "15_10262825_10264420_+"; exonnum "4"; txlen "2234";
15	sraer114_ss	exon	10262825	10264420	0.0164886428912261	+	.	gene_id "sraer114_gene_2130"; transcript_id "sraer114_gene_2130_tx_11"; exon_id "15_10262825_10264420_+"; exonnum "3"; txlen "1841";
15	sraer114_ss	exon	10262825	10264420	0.13041551591692	+	.	gene_id "sraer114_gene_2130"; transcript_id "sraer114_gene_2130_tx_3"; exon_id "15_10262825_10264420_+"; exonnum "3"; txlen "1956";
15	sraer114_ss	exon	10262825	10264420	0.0209404570249959	+	.	gene_id "sraer114_gene_2130"; transcript_id "sraer114_gene_2130_tx_6"; exon_id "15_10262825_10264420_+"; exonnum "3"; txlen "2146";
15	sraer114_ss	exon	10262825	10264420	0.0209404570249959	+	.	gene_id "sraer114_gene_2130"; transcript_id "sraer114_gene_2130_tx_7"; exon_id "15_10262825_10264420_+"; exonnum "5"; txlen "2810";
15	sraer114_ss	exon	10262825	10264420	0.0192177617290599	+	.	gene_id "sraer114_gene_2130"; transcript_id "sraer114_gene_2130_tx_8"; exon_id "15_10262825_10264420_+"; exonnum "4"; txlen "2044";
15	sraer114_ss	exon	10262844	10263006	0.054159146690987	+	.	gene_id "sraer114_gene_2130"; transcript_id "sraer114_gene_2130_tx_5"; exon_id "15_10262844_10263006_+"; exonnum "3"; txlen "523";
15	sraer114_ss	exon	10262844	10263006	0.0192177617290599	+	.	gene_id "sraer114_gene_2130"; transcript_id "sraer114_gene_2130_tx_9"; exon_id "15_10262844_10263006_+"; exonnum "4"; txlen "611";
15	sraer114_mid	exon	10270519	10270585	0.00830970516864918	+	.	gene_id "sraer114_gene_2130"; transcript_id "sraer114_gene_2130_tx_12"; exon_id "15_10270519_10270585_+"; exonnum "3"; txlen "1541";
15	sraer114_mid	exon	10270519	10270585	0.00830970516864918	+	.	gene_id "sraer114_gene_2130"; transcript_id "sraer114_gene_2130_tx_13"; exon_id "15_10270519_10270585_+"; exonnum "3"; txlen "1726";
15	sraer114_mid	exon	10270519	10270585	0.00830970516864918	+	.	gene_id "sraer114_gene_2130"; transcript_id "sraer114_gene_2130_tx_14"; exon_id "15_10270519_10270585_+"; exonnum "3"; txlen "1236";
15	sraer114_mid	exon	10270519	10270585	0.00830970516864918	+	.	gene_id "sraer114_gene_2130"; transcript_id "sraer114_gene_2130_tx_15"; exon_id "15_10270519_10270585_+"; exonnum "3"; txlen "1421";
15	sraer114_mid	exon	10270519	10270585	0.00830970516864918	+	.	gene_id "sraer114_gene_2130"; transcript_id "sraer114_gene_2130_tx_16"; exon_id "15_10270519_10270585_+"; exonnum "5"; txlen "2205";
15	sraer114_mid	exon	10270519	10270585	0.00830970516864918	+	.	gene_id "sraer114_gene_2130"; transcript_id "sraer114_gene_2130_tx_17"; exon_id "15_10270519_10270585_+"; exonnum "5"; txlen "2390";
15	sraer114_es	exon	10287275	10287406	0.206387340969107	+	.	gene_id "sraer114_gene_2130"; transcript_id "sraer114_gene_2130_tx_1"; exon_id "15_10287275_10287406_+"; exonnum "1"; txlen "1408";
15	sraer114_es	exon	10287275	10287406	0.158088833395406	+	.	gene_id "sraer114_gene_2130"; transcript_id "sraer114_gene_2130_tx_2"; exon_id "15_10287275_10287406_+"; exonnum "1"; txlen "1223";
15	sraer114_mid	exon	10287795	10287961	0.206387340969107	+	.	gene_id "sraer114_gene_2130"; transcript_id "sraer114_gene_2130_tx_1"; exon_id "15_10287795_10287961_+"; exonnum "2"; txlen "1408";
15	sraer114_mid	exon	10287795	10287961	0.158088833395406	+	.	gene_id "sraer114_gene_2130"; transcript_id "sraer114_gene_2130_tx_2"; exon_id "15_10287795_10287961_+"; exonnum "2"; txlen "1223";
15	sraer114_mid	exon	10289464	10289527	0.206387340969107	+	.	gene_id "sraer114_gene_2130"; transcript_id "sraer114_gene_2130_tx_1"; exon_id "15_10289464_10289527_+"; exonnum "3"; txlen "1408";
15	sraer114_mid	exon	10289464	10289527	0.00830970516864918	+	.	gene_id "sraer114_gene_2130"; transcript_id "sraer114_gene_2130_tx_12"; exon_id "15_10289464_10289527_+"; exonnum "4"; txlen "1541";
15	sraer114_mid	exon	10289464	10289527	0.00830970516864918	+	.	gene_id "sraer114_gene_2130"; transcript_id "sraer114_gene_2130_tx_13"; exon_id "15_10289464_10289527_+"; exonnum "4"; txlen "1726";
15	sraer114_mid	exon	10289464	10289527	0.00830970516864918	+	.	gene_id "sraer114_gene_2130"; transcript_id "sraer114_gene_2130_tx_14"; exon_id "15_10289464_10289527_+"; exonnum "4"; txlen "1236";
15	sraer114_mid	exon	10289464	10289527	0.00830970516864918	+	.	gene_id "sraer114_gene_2130"; transcript_id "sraer114_gene_2130_tx_15"; exon_id "15_10289464_10289527_+"; exonnum "4"; txlen "1421";
15	sraer114_mid	exon	10289464	10289527	0.00830970516864918	+	.	gene_id "sraer114_gene_2130"; transcript_id "sraer114_gene_2130_tx_16"; exon_id "15_10289464_10289527_+"; exonnum "6"; txlen "2205";
15	sraer114_mid	exon	10289464	10289527	0.00830970516864918	+	.	gene_id "sraer114_gene_2130"; transcript_id "sraer114_gene_2130_tx_17"; exon_id "15_10289464_10289527_+"; exonnum "6"; txlen "2390";
15	sraer114_mid	exon	10289464	10289527	0.158088833395406	+	.	gene_id "sraer114_gene_2130"; transcript_id "sraer114_gene_2130_tx_2"; exon_id "15_10289464_10289527_+"; exonnum "3"; txlen "1223";
15	sraer114_mid	exon	10292923	10293149	0.206387340969107	+	.	gene_id "sraer114_gene_2130"; transcript_id "sraer114_gene_2130_tx_1"; exon_id "15_10292923_10293149_+"; exonnum "4"; txlen "1408";
15	sraer114_mid	exon	10292923	10293149	0.00830970516864918	+	.	gene_id "sraer114_gene_2130"; transcript_id "sraer114_gene_2130_tx_12"; exon_id "15_10292923_10293149_+"; exonnum "5"; txlen "1541";
15	sraer114_mid	exon	10292923	10293149	0.00830970516864918	+	.	gene_id "sraer114_gene_2130"; transcript_id "sraer114_gene_2130_tx_13"; exon_id "15_10292923_10293149_+"; exonnum "5"; txlen "1726";
15	sraer114_mid	exon	10292923	10293149	0.00830970516864918	+	.	gene_id "sraer114_gene_2130"; transcript_id "sraer114_gene_2130_tx_14"; exon_id "15_10292923_10293149_+"; exonnum "5"; txlen "1236";
15	sraer114_mid	exon	10292923	10293149	0.00830970516864918	+	.	gene_id "sraer114_gene_2130"; transcript_id "sraer114_gene_2130_tx_15"; exon_id "15_10292923_10293149_+"; exonnum "5"; txlen "1421";
15	sraer114_mid	exon	10292923	10293149	0.00830970516864918	+	.	gene_id "sraer114_gene_2130"; transcript_id "sraer114_gene_2130_tx_16"; exon_id "15_10292923_10293149_+"; exonnum "7"; txlen "2205";
15	sraer114_mid	exon	10292923	10293149	0.00830970516864918	+	.	gene_id "sraer114_gene_2130"; transcript_id "sraer114_gene_2130_tx_17"; exon_id "15_10292923_10293149_+"; exonnum "7"; txlen "2390";
15	sraer114_mid	exon	10292923	10293149	0.158088833395406	+	.	gene_id "sraer114_gene_2130"; transcript_id "sraer114_gene_2130_tx_2"; exon_id "15_10292923_10293149_+"; exonnum "4"; txlen "1223";
15	sraer114_mid	exon	10292923	10293149	0.1173871570976	+	.	gene_id "sraer114_gene_2130"; transcript_id "sraer114_gene_2130_tx_4"; exon_id "15_10292923_10293149_+"; exonnum "1"; txlen "729";
15	sraer114_mid	exon	10293741	10293871	0.00830970516864918	+	.	gene_id "sraer114_gene_2130"; transcript_id "sraer114_gene_2130_tx_12"; exon_id "15_10293741_10293871_+"; exonnum "6"; txlen "1541";
15	sraer114_mid	exon	10293741	10293871	0.00830970516864918	+	.	gene_id "sraer114_gene_2130"; transcript_id "sraer114_gene_2130_tx_14"; exon_id "15_10293741_10293871_+"; exonnum "6"; txlen "1236";
15	sraer114_mid	exon	10293741	10293871	0.00830970516864918	+	.	gene_id "sraer114_gene_2130"; transcript_id "sraer114_gene_2130_tx_16"; exon_id "15_10293741_10293871_+"; exonnum "8"; txlen "2205";
15	sraer114_mid	exon	10293741	10293871	0.158088833395406	+	.	gene_id "sraer114_gene_2130"; transcript_id "sraer114_gene_2130_tx_2"; exon_id "15_10293741_10293871_+"; exonnum "5"; txlen "1223";
15	sraer114_mid	exon	10293741	10294056	0.206387340969107	+	.	gene_id "sraer114_gene_2130"; transcript_id "sraer114_gene_2130_tx_1"; exon_id "15_10293741_10294056_+"; exonnum "5"; txlen "1408";
15	sraer114_mid	exon	10293741	10294056	0.00830970516864918	+	.	gene_id "sraer114_gene_2130"; transcript_id "sraer114_gene_2130_tx_13"; exon_id "15_10293741_10294056_+"; exonnum "6"; txlen "1726";
15	sraer114_mid	exon	10293741	10294056	0.00830970516864918	+	.	gene_id "sraer114_gene_2130"; transcript_id "sraer114_gene_2130_tx_15"; exon_id "15_10293741_10294056_+"; exonnum "6"; txlen "1421";
15	sraer114_mid	exon	10293741	10294056	0.00830970516864918	+	.	gene_id "sraer114_gene_2130"; transcript_id "sraer114_gene_2130_tx_17"; exon_id "15_10293741_10294056_+"; exonnum "8"; txlen "2390";
15	sraer114_ss	exon	10295749	10296250	0.206387340969107	+	.	gene_id "sraer114_gene_2130"; transcript_id "sraer114_gene_2130_tx_1"; exon_id "15_10295749_10296250_+"; exonnum "6"; txlen "1408";
15	sraer114_ss	exon	10295749	10296250	0.00830970516864918	+	.	gene_id "sraer114_gene_2130"; transcript_id "sraer114_gene_2130_tx_12"; exon_id "15_10295749_10296250_+"; exonnum "7"; txlen "1541";
15	sraer114_ss	exon	10295749	10296250	0.00830970516864918	+	.	gene_id "sraer114_gene_2130"; transcript_id "sraer114_gene_2130_tx_13"; exon_id "15_10295749_10296250_+"; exonnum "7"; txlen "1726";
15	sraer114_ss	exon	10295749	10296250	0.00830970516864918	+	.	gene_id "sraer114_gene_2130"; transcript_id "sraer114_gene_2130_tx_14"; exon_id "15_10295749_10296250_+"; exonnum "7"; txlen "1236";
15	sraer114_ss	exon	10295749	10296250	0.00830970516864918	+	.	gene_id "sraer114_gene_2130"; transcript_id "sraer114_gene_2130_tx_15"; exon_id "15_10295749_10296250_+"; exonnum "7"; txlen "1421";
15	sraer114_ss	exon	10295749	10296250	0.00830970516864918	+	.	gene_id "sraer114_gene_2130"; transcript_id "sraer114_gene_2130_tx_16"; exon_id "15_10295749_10296250_+"; exonnum "9"; txlen "2205";
15	sraer114_ss	exon	10295749	10296250	0.00830970516864918	+	.	gene_id "sraer114_gene_2130"; transcript_id "sraer114_gene_2130_tx_17"; exon_id "15_10295749_10296250_+"; exonnum "9"; txlen "2390";
15	sraer114_ss	exon	10295749	10296250	0.158088833395406	+	.	gene_id "sraer114_gene_2130"; transcript_id "sraer114_gene_2130_tx_2"; exon_id "15_10295749_10296250_+"; exonnum "6"; txlen "1223";
15	sraer114_ss	exon	10295749	10296250	0.1173871570976	+	.	gene_id "sraer114_gene_2130"; transcript_id "sraer114_gene_2130_tx_4"; exon_id "15_10295749_10296250_+"; exonnum "2"; txlen "729";
15	sraer114_es	exon	10430300	10430408	0.024947962461943	+	.	gene_id "sraer114_gene_9609"; transcript_id "sraer114_gene_9609_tx_3"; exon_id "15_10430300_10430408_+"; exonnum "1"; txlen "1336";
15	sraer114_es	exon	10431435	10431558	0.00819189161342846	+	.	gene_id "sraer114_gene_9609"; transcript_id "sraer114_gene_9609_tx_4"; exon_id "15_10431435_10431558_+"; exonnum "1"; txlen "1233";
15	sraer114_mid	exon	10431843	10431932	0.024947962461943	+	.	gene_id "sraer114_gene_9609"; transcript_id "sraer114_gene_9609_tx_3"; exon_id "15_10431843_10431932_+"; exonnum "2"; txlen "1336";
15	sraer114_mid	exon	10431843	10431932	0.00819189161342846	+	.	gene_id "sraer114_gene_9609"; transcript_id "sraer114_gene_9609_tx_4"; exon_id "15_10431843_10431932_+"; exonnum "2"; txlen "1233";
15	sraer114_es	exon	10434588	10434686	0.0266784569679737	+	.	gene_id "sraer114_gene_9609"; transcript_id "sraer114_gene_9609_tx_2"; exon_id "15_10434588_10434686_+"; exonnum "1"; txlen "1236";
15	sraer114_mid	exon	10435285	10435402	0.0266784569679737	+	.	gene_id "sraer114_gene_9609"; transcript_id "sraer114_gene_9609_tx_2"; exon_id "15_10435285_10435402_+"; exonnum "2"; txlen "1236";
15	sraer114_mid	exon	10435285	10435402	0.024947962461943	+	.	gene_id "sraer114_gene_9609"; transcript_id "sraer114_gene_9609_tx_3"; exon_id "15_10435285_10435402_+"; exonnum "3"; txlen "1336";
15	sraer114_ss	exon	10436285	10437303	0.0266784569679737	+	.	gene_id "sraer114_gene_9609"; transcript_id "sraer114_gene_9609_tx_2"; exon_id "15_10436285_10437303_+"; exonnum "3"; txlen "1236";
15	sraer114_ss	exon	10436285	10437303	0.024947962461943	+	.	gene_id "sraer114_gene_9609"; transcript_id "sraer114_gene_9609_tx_3"; exon_id "15_10436285_10437303_+"; exonnum "4"; txlen "1336";
15	sraer114_ss	exon	10436285	10437303	0.00819189161342846	+	.	gene_id "sraer114_gene_9609"; transcript_id "sraer114_gene_9609_tx_4"; exon_id "15_10436285_10437303_+"; exonnum "3"; txlen "1233";
15	sraer114_es	exon	10459365	10459586	2.89367307914655	+	.	gene_id "ENSRNOG00000070936"; transcript_id "ENSRNOG00000070936_tx_2"; exon_id "15_10459365_10459586_+"; exonnum "1"; txlen "502";
15	ensembl	exon	10461103	10462650	0	+	.	gene_id "ENSRNOG00000070936"; gene_version "2"; transcript_id "ENSRNOT00000117571"; transcript_version "2"; exon_number "1"; gene_source "ensembl"; gene_biotype "lncRNA"; transcript_source "ensembl"; transcript_biotype "lncRNA"; exon_id "ENSRNOE00000695337"; exon_version "1"; tag "Ensembl_canonical";
15	ensembl	gene	10461103	10466646	0	+	.	gene_id "ENSRNOG00000070936"; gene_version "2"; gene_source "ensembl"; gene_biotype "lncRNA";
15	ensembl	transcript	10461103	10466646	0	+	.	gene_id "ENSRNOG00000070936"; gene_version "2"; transcript_id "ENSRNOT00000117571"; transcript_version "2"; gene_source "ensembl"; gene_biotype "lncRNA"; transcript_source "ensembl"; transcript_biotype "lncRNA"; tag "Ensembl_canonical";
15	ensembl	exon	10461838	10461976	0	+	.	gene_id "ENSRNOG00000070936"; gene_version "2"; transcript_id "ENSRNOT00000144727"; transcript_version "1"; exon_number "1"; gene_source "ensembl"; gene_biotype "lncRNA"; transcript_source "ensembl"; transcript_biotype "lncRNA"; exon_id "ENSRNOE00000668564"; exon_version "2";
15	ensembl	transcript	10461838	10465118	0	+	.	gene_id "ENSRNOG00000070936"; gene_version "2"; transcript_id "ENSRNOT00000144727"; transcript_version "1"; gene_source "ensembl"; gene_biotype "lncRNA"; transcript_source "ensembl"; transcript_biotype "lncRNA";
15	ensembl	exon	10462921	10463200	0	+	.	gene_id "ENSRNOG00000070936"; gene_version "2"; transcript_id "ENSRNOT00000144727"; transcript_version "1"; exon_number "2"; gene_source "ensembl"; gene_biotype "lncRNA"; transcript_source "ensembl"; transcript_biotype "lncRNA"; exon_id "ENSRNOE00000772643"; exon_version "1";
15	ENSEMBL114_rn	exon	10462921	10463200	2.89367307914655	+	.	gene_id "ENSRNOG00000070936"; transcript_id "ENSRNOG00000070936_tx_2"; exon_id "15_10462921_10463200_+"; exonnum "2"; txlen "502";
15	ensembl	exon	10462921	10466646	0	+	.	gene_id "ENSRNOG00000070936"; gene_version "2"; transcript_id "ENSRNOT00000117571"; transcript_version "2"; exon_number "2"; gene_source "ensembl"; gene_biotype "lncRNA"; transcript_source "ensembl"; transcript_biotype "lncRNA"; exon_id "ENSRNOE00000585800"; exon_version "2"; tag "Ensembl_canonical";
15	ensembl	exon	10463902	10465118	0	+	.	gene_id "ENSRNOG00000070936"; gene_version "2"; transcript_id "ENSRNOT00000144727"; transcript_version "1"; exon_number "3"; gene_source "ensembl"; gene_biotype "lncRNA"; transcript_source "ensembl"; transcript_biotype "lncRNA"; exon_id "ENSRNOE00000812837"; exon_version "1";
15	sraer114_es	exon	10484613	10484651	0.100735940714381	+	.	gene_id "ENSRNOG00000077423"; transcript_id "ENSRNOG00000077423_tx_14"; exon_id "15_10484613_10484651_+"; exonnum "1"; txlen "1372";
15	sraer114_es	exon	10484613	10484651	0.0966143173319987	+	.	gene_id "ENSRNOG00000077423"; transcript_id "ENSRNOG00000077423_tx_15"; exon_id "15_10484613_10484651_+"; exonnum "1"; txlen "1168";
15	sraer114_es	exon	10484613	10484651	0.0724637667086551	+	.	gene_id "ENSRNOG00000077423"; transcript_id "ENSRNOG00000077423_tx_19"; exon_id "15_10484613_10484651_+"; exonnum "1"; txlen "1159";
15	sraer114_es	exon	10484613	10484651	0.0657773328063354	+	.	gene_id "ENSRNOG00000077423"; transcript_id "ENSRNOG00000077423_tx_22"; exon_id "15_10484613_10484651_+"; exonnum "1"; txlen "599";
15	sraer114_es	exon	10484613	10484651	0.0426279735852336	+	.	gene_id "ENSRNOG00000077423"; transcript_id "ENSRNOG00000077423_tx_27"; exon_id "15_10484613_10484651_+"; exonnum "1"; txlen "1081";
15	sraer114_es	exon	10484613	10484651	0.0109327644409489	+	.	gene_id "ENSRNOG00000077423"; transcript_id "ENSRNOG00000077423_tx_48"; exon_id "15_10484613_10484651_+"; exonnum "1"; txlen "1279";
15	sraer114_es	exon	10484661	10484837	0.129425834917133	+	.	gene_id "ENSRNOG00000077423"; transcript_id "ENSRNOG00000077423_tx_10"; exon_id "15_10484661_10484837_+"; exonnum "1"; txlen "533";
15	sraer114_es	exon	10484661	10484837	0.126193697929211	+	.	gene_id "ENSRNOG00000077423"; transcript_id "ENSRNOG00000077423_tx_11"; exon_id "15_10484661_10484837_+"; exonnum "1"; txlen "1306";
15	sraer114_es	exon	10484661	10484837	0.0787438585811648	+	.	gene_id "ENSRNOG00000077423"; transcript_id "ENSRNOG00000077423_tx_17"; exon_id "15_10484661_10484837_+"; exonnum "1"; txlen "1297";
15	sraer114_es	exon	10484661	10484837	0.0778851794327599	+	.	gene_id "ENSRNOG00000077423"; transcript_id "ENSRNOG00000077423_tx_18"; exon_id "15_10484661_10484837_+"; exonnum "1"; txlen "524";
15	sraer114_es	exon	10484661	10484837	0.0426251936660509	+	.	gene_id "ENSRNOG00000077423"; transcript_id "ENSRNOG00000077423_tx_28"; exon_id "15_10484661_10484837_+"; exonnum "1"; txlen "1219";
15	sraer114_es	exon	10484661	10484837	0.241359459607684	+	.	gene_id "ENSRNOG00000077423"; transcript_id "ENSRNOG00000077423_tx_3"; exon_id "15_10484661_10484837_+"; exonnum "1"; txlen "1510";
15	sraer114_es	exon	10484661	10484837	0.177203655881365	+	.	gene_id "ENSRNOG00000077423"; transcript_id "ENSRNOG00000077423_tx_6"; exon_id "15_10484661_10484837_+"; exonnum "1"; txlen "737";
15	sraer114_es	exon	10485702	10485783	0.383871654350039	+	.	gene_id "ENSRNOG00000077423"; transcript_id "ENSRNOG00000077423_tx_1"; exon_id "15_10485702_10485783_+"; exonnum "1"; txlen "1415";
15	sraer114_es	exon	10485702	10485783	0.279125800530123	+	.	gene_id "ENSRNOG00000077423"; transcript_id "ENSRNOG00000077423_tx_2"; exon_id "15_10485702_10485783_+"; exonnum "1"; txlen "642";
15	sraer114_es	exon	10485702	10485783	0.0333733088434127	+	.	gene_id "ENSRNOG00000077423"; transcript_id "ENSRNOG00000077423_tx_31"; exon_id "15_10485702_10485783_+"; exonnum "1"; txlen "1543";
15	sraer114_es	exon	10485702	10485783	0.0333733088434127	+	.	gene_id "ENSRNOG00000077423"; transcript_id "ENSRNOG00000077423_tx_32"; exon_id "15_10485702_10485783_+"; exonnum "1"; txlen "770";
15	sraer114_es	exon	10485702	10485783	0.229043515119903	+	.	gene_id "ENSRNOG00000077423"; transcript_id "ENSRNOG00000077423_tx_4"; exon_id "15_10485702_10485783_+"; exonnum "1"; txlen "1211";
15	sraer114_es	exon	10485702	10485783	0.013719139978409	+	.	gene_id "ENSRNOG00000077423"; transcript_id "ENSRNOG00000077423_tx_46"; exon_id "15_10485702_10485783_+"; exonnum "1"; txlen "1322";
15	sraer114_es	exon	10485702	10485783	0.0133497778566928	+	.	gene_id "ENSRNOG00000077423"; transcript_id "ENSRNOG00000077423_tx_47"; exon_id "15_10485702_10485783_+"; exonnum "1"; txlen "567";
15	sraer114_es	exon	10485702	10485783	0.168796263164298	+	.	gene_id "ENSRNOG00000077423"; transcript_id "ENSRNOG00000077423_tx_7"; exon_id "15_10485702_10485783_+"; exonnum "1"; txlen "1124";
15	sraer114_es	exon	10485702	10485783	0.149398607552468	+	.	gene_id "ENSRNOG00000077423"; transcript_id "ENSRNOG00000077423_tx_9"; exon_id "15_10485702_10485783_+"; exonnum "1"; txlen "1202";
15	sraer114_es	exon	10486290	10486367	0.0557262597033867	+	.	gene_id "ENSRNOG00000077423"; transcript_id "ENSRNOG00000077423_tx_24"; exon_id "15_10486290_10486367_+"; exonnum "1"; txlen "638";
15	sraer114_es	exon	10486290	10486367	0.030871361293602	+	.	gene_id "ENSRNOG00000077423"; transcript_id "ENSRNOG00000077423_tx_33"; exon_id "15_10486290_10486367_+"; exonnum "1"; txlen "563";
15	sraer114_es	exon	10486290	10486367	0.0256739704237773	+	.	gene_id "ENSRNOG00000077423"; transcript_id "ENSRNOG00000077423_tx_36"; exon_id "15_10486290_10486367_+"; exonnum "1"; txlen "1207";
15	sraer114_es	exon	10486290	10486367	0.0256739704237773	+	.	gene_id "ENSRNOG00000077423"; transcript_id "ENSRNOG00000077423_tx_37"; exon_id "15_10486290_10486367_+"; exonnum "1"; txlen "1198";
15	sraer114_es	exon	10486290	10486367	0.0256739704237773	+	.	gene_id "ENSRNOG00000077423"; transcript_id "ENSRNOG00000077423_tx_38"; exon_id "15_10486290_10486367_+"; exonnum "1"; txlen "1411";
15	sraer114_es	exon	10486290	10486367	0.0250839729309787	+	.	gene_id "ENSRNOG00000077423"; transcript_id "ENSRNOG00000077423_tx_39"; exon_id "15_10486290_10486367_+"; exonnum "1"; txlen "1120";
15	sraer114_es	exon	10486551	10486655	0.0392100400822413	+	.	gene_id "ENSRNOG00000077423"; transcript_id "ENSRNOG00000077423_tx_30"; exon_id "15_10486551_10486655_+"; exonnum "1"; txlen "665";
15	sraer114_es	exon	10486551	10486655	0.030871361293602	+	.	gene_id "ENSRNOG00000077423"; transcript_id "ENSRNOG00000077423_tx_34"; exon_id "15_10486551_10486655_+"; exonnum "1"; txlen "590";
15	sraer114_es	exon	10486551	10486655	0.0154620810740333	+	.	gene_id "ENSRNOG00000077423"; transcript_id "ENSRNOG00000077423_tx_44"; exon_id "15_10486551_10486655_+"; exonnum "1"; txlen "1438";
15	sraer114_mid	exon	10487515	10488287	0.383871654350039	+	.	gene_id "ENSRNOG00000077423"; transcript_id "ENSRNOG00000077423_tx_1"; exon_id "15_10487515_10488287_+"; exonnum "2"; txlen "1415";
15	sraer114_mid	exon	10487515	10488287	0.126193697929211	+	.	gene_id "ENSRNOG00000077423"; transcript_id "ENSRNOG00000077423_tx_11"; exon_id "15_10487515_10488287_+"; exonnum "2"; txlen "1306";
15	sraer114_mid	exon	10487515	10488287	0.100735940714381	+	.	gene_id "ENSRNOG00000077423"; transcript_id "ENSRNOG00000077423_tx_14"; exon_id "15_10487515_10488287_+"; exonnum "2"; txlen "1372";
15	sraer114_mid	exon	10487515	10488287	0.0966143173319987	+	.	gene_id "ENSRNOG00000077423"; transcript_id "ENSRNOG00000077423_tx_15"; exon_id "15_10487515_10488287_+"; exonnum "2"; txlen "1168";
15	sraer114_mid	exon	10487515	10488287	0.0787438585811648	+	.	gene_id "ENSRNOG00000077423"; transcript_id "ENSRNOG00000077423_tx_17"; exon_id "15_10487515_10488287_+"; exonnum "2"; txlen "1297";
15	sraer114_mid	exon	10487515	10488287	0.0724637667086551	+	.	gene_id "ENSRNOG00000077423"; transcript_id "ENSRNOG00000077423_tx_19"; exon_id "15_10487515_10488287_+"; exonnum "2"; txlen "1159";
15	sraer114_mid	exon	10487515	10488287	0.0426279735852336	+	.	gene_id "ENSRNOG00000077423"; transcript_id "ENSRNOG00000077423_tx_27"; exon_id "15_10487515_10488287_+"; exonnum "2"; txlen "1081";
15	sraer114_mid	exon	10487515	10488287	0.0426251936660509	+	.	gene_id "ENSRNOG00000077423"; transcript_id "ENSRNOG00000077423_tx_28"; exon_id "15_10487515_10488287_+"; exonnum "2"; txlen "1219";
15	sraer114_mid	exon	10487515	10488287	0.241359459607684	+	.	gene_id "ENSRNOG00000077423"; transcript_id "ENSRNOG00000077423_tx_3"; exon_id "15_10487515_10488287_+"; exonnum "2"; txlen "1510";
15	sraer114_mid	exon	10487515	10488287	0.0333733088434127	+	.	gene_id "ENSRNOG00000077423"; transcript_id "ENSRNOG00000077423_tx_31"; exon_id "15_10487515_10488287_+"; exonnum "2"; txlen "1543";
15	sraer114_mid	exon	10487515	10488287	0.0256739704237773	+	.	gene_id "ENSRNOG00000077423"; transcript_id "ENSRNOG00000077423_tx_36"; exon_id "15_10487515_10488287_+"; exonnum "2"; txlen "1207";
15	sraer114_mid	exon	10487515	10488287	0.0256739704237773	+	.	gene_id "ENSRNOG00000077423"; transcript_id "ENSRNOG00000077423_tx_37"; exon_id "15_10487515_10488287_+"; exonnum "2"; txlen "1198";
15	sraer114_mid	exon	10487515	10488287	0.0256739704237773	+	.	gene_id "ENSRNOG00000077423"; transcript_id "ENSRNOG00000077423_tx_38"; exon_id "15_10487515_10488287_+"; exonnum "2"; txlen "1411";
15	sraer114_mid	exon	10487515	10488287	0.0250839729309787	+	.	gene_id "ENSRNOG00000077423"; transcript_id "ENSRNOG00000077423_tx_39"; exon_id "15_10487515_10488287_+"; exonnum "2"; txlen "1120";
15	sraer114_mid	exon	10487515	10488287	0.229043515119903	+	.	gene_id "ENSRNOG00000077423"; transcript_id "ENSRNOG00000077423_tx_4"; exon_id "15_10487515_10488287_+"; exonnum "2"; txlen "1211";
15	sraer114_mid	exon	10487515	10488287	0.0154620810740333	+	.	gene_id "ENSRNOG00000077423"; transcript_id "ENSRNOG00000077423_tx_44"; exon_id "15_10487515_10488287_+"; exonnum "2"; txlen "1438";
15	sraer114_mid	exon	10487515	10488287	0.013719139978409	+	.	gene_id "ENSRNOG00000077423"; transcript_id "ENSRNOG00000077423_tx_46"; exon_id "15_10487515_10488287_+"; exonnum "2"; txlen "1322";
15	sraer114_mid	exon	10487515	10488287	0.0109327644409489	+	.	gene_id "ENSRNOG00000077423"; transcript_id "ENSRNOG00000077423_tx_48"; exon_id "15_10487515_10488287_+"; exonnum "2"; txlen "1279";
15	sraer114_mid	exon	10487515	10488287	0.168796263164298	+	.	gene_id "ENSRNOG00000077423"; transcript_id "ENSRNOG00000077423_tx_7"; exon_id "15_10487515_10488287_+"; exonnum "2"; txlen "1124";
15	sraer114_mid	exon	10487515	10488287	0.149398607552468	+	.	gene_id "ENSRNOG00000077423"; transcript_id "ENSRNOG00000077423_tx_9"; exon_id "15_10487515_10488287_+"; exonnum "2"; txlen "1202";
15	sraer114_mid	exon	10489215	10489293	0.383871654350039	+	.	gene_id "ENSRNOG00000077423"; transcript_id "ENSRNOG00000077423_tx_1"; exon_id "15_10489215_10489293_+"; exonnum "3"; txlen "1415";
15	sraer114_mid	exon	10489215	10489293	0.129425834917133	+	.	gene_id "ENSRNOG00000077423"; transcript_id "ENSRNOG00000077423_tx_10"; exon_id "15_10489215_10489293_+"; exonnum "2"; txlen "533";
15	sraer114_mid	exon	10489215	10489293	0.126193697929211	+	.	gene_id "ENSRNOG00000077423"; transcript_id "ENSRNOG00000077423_tx_11"; exon_id "15_10489215_10489293_+"; exonnum "3"; txlen "1306";
15	sraer114_mid	exon	10489215	10489293	0.100735940714381	+	.	gene_id "ENSRNOG00000077423"; transcript_id "ENSRNOG00000077423_tx_14"; exon_id "15_10489215_10489293_+"; exonnum "3"; txlen "1372";
15	sraer114_mid	exon	10489215	10489293	0.0966143173319987	+	.	gene_id "ENSRNOG00000077423"; transcript_id "ENSRNOG00000077423_tx_15"; exon_id "15_10489215_10489293_+"; exonnum "3"; txlen "1168";
15	sraer114_mid	exon	10489215	10489293	0.0787438585811648	+	.	gene_id "ENSRNOG00000077423"; transcript_id "ENSRNOG00000077423_tx_17"; exon_id "15_10489215_10489293_+"; exonnum "3"; txlen "1297";
15	sraer114_mid	exon	10489215	10489293	0.0778851794327599	+	.	gene_id "ENSRNOG00000077423"; transcript_id "ENSRNOG00000077423_tx_18"; exon_id "15_10489215_10489293_+"; exonnum "2"; txlen "524";
15	sraer114_mid	exon	10489215	10489293	0.0724637667086551	+	.	gene_id "ENSRNOG00000077423"; transcript_id "ENSRNOG00000077423_tx_19"; exon_id "15_10489215_10489293_+"; exonnum "3"; txlen "1159";
15	sraer114_mid	exon	10489215	10489293	0.279125800530123	+	.	gene_id "ENSRNOG00000077423"; transcript_id "ENSRNOG00000077423_tx_2"; exon_id "15_10489215_10489293_+"; exonnum "2"; txlen "642";
15	sraer114_mid	exon	10489215	10489293	0.0657773328063354	+	.	gene_id "ENSRNOG00000077423"; transcript_id "ENSRNOG00000077423_tx_22"; exon_id "15_10489215_10489293_+"; exonnum "2"; txlen "599";
15	sraer114_mid	exon	10489215	10489293	0.0557262597033867	+	.	gene_id "ENSRNOG00000077423"; transcript_id "ENSRNOG00000077423_tx_24"; exon_id "15_10489215_10489293_+"; exonnum "2"; txlen "638";
15	sraer114_mid	exon	10489215	10489293	0.0426279735852336	+	.	gene_id "ENSRNOG00000077423"; transcript_id "ENSRNOG00000077423_tx_27"; exon_id "15_10489215_10489293_+"; exonnum "3"; txlen "1081";
15	sraer114_mid	exon	10489215	10489293	0.0426251936660509	+	.	gene_id "ENSRNOG00000077423"; transcript_id "ENSRNOG00000077423_tx_28"; exon_id "15_10489215_10489293_+"; exonnum "3"; txlen "1219";
15	sraer114_mid	exon	10489215	10489293	0.241359459607684	+	.	gene_id "ENSRNOG00000077423"; transcript_id "ENSRNOG00000077423_tx_3"; exon_id "15_10489215_10489293_+"; exonnum "3"; txlen "1510";
15	sraer114_mid	exon	10489215	10489293	0.0392100400822413	+	.	gene_id "ENSRNOG00000077423"; transcript_id "ENSRNOG00000077423_tx_30"; exon_id "15_10489215_10489293_+"; exonnum "2"; txlen "665";
15	sraer114_mid	exon	10489215	10489293	0.0333733088434127	+	.	gene_id "ENSRNOG00000077423"; transcript_id "ENSRNOG00000077423_tx_31"; exon_id "15_10489215_10489293_+"; exonnum "3"; txlen "1543";
15	sraer114_mid	exon	10489215	10489293	0.0333733088434127	+	.	gene_id "ENSRNOG00000077423"; transcript_id "ENSRNOG00000077423_tx_32"; exon_id "15_10489215_10489293_+"; exonnum "2"; txlen "770";
15	sraer114_mid	exon	10489215	10489293	0.030871361293602	+	.	gene_id "ENSRNOG00000077423"; transcript_id "ENSRNOG00000077423_tx_33"; exon_id "15_10489215_10489293_+"; exonnum "2"; txlen "563";
15	sraer114_mid	exon	10489215	10489293	0.030871361293602	+	.	gene_id "ENSRNOG00000077423"; transcript_id "ENSRNOG00000077423_tx_34"; exon_id "15_10489215_10489293_+"; exonnum "2"; txlen "590";
15	sraer114_mid	exon	10489215	10489293	0.0256739704237773	+	.	gene_id "ENSRNOG00000077423"; transcript_id "ENSRNOG00000077423_tx_36"; exon_id "15_10489215_10489293_+"; exonnum "3"; txlen "1207";
15	sraer114_mid	exon	10489215	10489293	0.0256739704237773	+	.	gene_id "ENSRNOG00000077423"; transcript_id "ENSRNOG00000077423_tx_37"; exon_id "15_10489215_10489293_+"; exonnum "3"; txlen "1198";
15	sraer114_mid	exon	10489215	10489293	0.0256739704237773	+	.	gene_id "ENSRNOG00000077423"; transcript_id "ENSRNOG00000077423_tx_38"; exon_id "15_10489215_10489293_+"; exonnum "3"; txlen "1411";
15	sraer114_mid	exon	10489215	10489293	0.0250839729309787	+	.	gene_id "ENSRNOG00000077423"; transcript_id "ENSRNOG00000077423_tx_39"; exon_id "15_10489215_10489293_+"; exonnum "3"; txlen "1120";
15	sraer114_mid	exon	10489215	10489293	0.229043515119903	+	.	gene_id "ENSRNOG00000077423"; transcript_id "ENSRNOG00000077423_tx_4"; exon_id "15_10489215_10489293_+"; exonnum "3"; txlen "1211";
15	sraer114_mid	exon	10489215	10489293	0.0154620810740333	+	.	gene_id "ENSRNOG00000077423"; transcript_id "ENSRNOG00000077423_tx_44"; exon_id "15_10489215_10489293_+"; exonnum "3"; txlen "1438";
15	sraer114_mid	exon	10489215	10489293	0.013719139978409	+	.	gene_id "ENSRNOG00000077423"; transcript_id "ENSRNOG00000077423_tx_46"; exon_id "15_10489215_10489293_+"; exonnum "3"; txlen "1322";
15	sraer114_mid	exon	10489215	10489293	0.0133497778566928	+	.	gene_id "ENSRNOG00000077423"; transcript_id "ENSRNOG00000077423_tx_47"; exon_id "15_10489215_10489293_+"; exonnum "2"; txlen "567";
15	sraer114_mid	exon	10489215	10489293	0.0109327644409489	+	.	gene_id "ENSRNOG00000077423"; transcript_id "ENSRNOG00000077423_tx_48"; exon_id "15_10489215_10489293_+"; exonnum "3"; txlen "1279";
15	sraer114_mid	exon	10489215	10489293	0.177203655881365	+	.	gene_id "ENSRNOG00000077423"; transcript_id "ENSRNOG00000077423_tx_6"; exon_id "15_10489215_10489293_+"; exonnum "2"; txlen "737";
15	sraer114_mid	exon	10489215	10489293	0.168796263164298	+	.	gene_id "ENSRNOG00000077423"; transcript_id "ENSRNOG00000077423_tx_7"; exon_id "15_10489215_10489293_+"; exonnum "3"; txlen "1124";
15	sraer114_mid	exon	10489215	10489293	0.149398607552468	+	.	gene_id "ENSRNOG00000077423"; transcript_id "ENSRNOG00000077423_tx_9"; exon_id "15_10489215_10489293_+"; exonnum "3"; txlen "1202";
15	sraer114_mid	exon	10490925	10491062	0.030871361293602	+	.	gene_id "ENSRNOG00000077423"; transcript_id "ENSRNOG00000077423_tx_33"; exon_id "15_10490925_10491062_+"; exonnum "3"; txlen "563";
15	sraer114_mid	exon	10490925	10491062	0.030871361293602	+	.	gene_id "ENSRNOG00000077423"; transcript_id "ENSRNOG00000077423_tx_34"; exon_id "15_10490925_10491062_+"; exonnum "3"; txlen "590";
15	sraer114_mid	exon	10490925	10491062	0.0133497778566928	+	.	gene_id "ENSRNOG00000077423"; transcript_id "ENSRNOG00000077423_tx_47"; exon_id "15_10490925_10491062_+"; exonnum "3"; txlen "567";
15	sraer114_ss	exon	10492719	10493199	0.383871654350039	+	.	gene_id "ENSRNOG00000077423"; transcript_id "ENSRNOG00000077423_tx_1"; exon_id "15_10492719_10493199_+"; exonnum "4"; txlen "1415";
15	sraer114_ss	exon	10492719	10493199	0.100735940714381	+	.	gene_id "ENSRNOG00000077423"; transcript_id "ENSRNOG00000077423_tx_14"; exon_id "15_10492719_10493199_+"; exonnum "4"; txlen "1372";
15	sraer114_ss	exon	10492719	10493199	0.279125800530123	+	.	gene_id "ENSRNOG00000077423"; transcript_id "ENSRNOG00000077423_tx_2"; exon_id "15_10492719_10493199_+"; exonnum "3"; txlen "642";
15	sraer114_ss	exon	10492719	10493199	0.0657773328063354	+	.	gene_id "ENSRNOG00000077423"; transcript_id "ENSRNOG00000077423_tx_22"; exon_id "15_10492719_10493199_+"; exonnum "3"; txlen "599";
15	sraer114_ss	exon	10492719	10493199	0.0557262597033867	+	.	gene_id "ENSRNOG00000077423"; transcript_id "ENSRNOG00000077423_tx_24"; exon_id "15_10492719_10493199_+"; exonnum "3"; txlen "638";
15	sraer114_ss	exon	10492719	10493199	0.241359459607684	+	.	gene_id "ENSRNOG00000077423"; transcript_id "ENSRNOG00000077423_tx_3"; exon_id "15_10492719_10493199_+"; exonnum "4"; txlen "1510";
15	sraer114_ss	exon	10492719	10493199	0.0392100400822413	+	.	gene_id "ENSRNOG00000077423"; transcript_id "ENSRNOG00000077423_tx_30"; exon_id "15_10492719_10493199_+"; exonnum "3"; txlen "665";
15	sraer114_ss	exon	10492719	10493199	0.0256739704237773	+	.	gene_id "ENSRNOG00000077423"; transcript_id "ENSRNOG00000077423_tx_38"; exon_id "15_10492719_10493199_+"; exonnum "4"; txlen "1411";
15	sraer114_ss	exon	10492719	10493199	0.0154620810740333	+	.	gene_id "ENSRNOG00000077423"; transcript_id "ENSRNOG00000077423_tx_44"; exon_id "15_10492719_10493199_+"; exonnum "4"; txlen "1438";
15	sraer114_ss	exon	10492719	10493199	0.177203655881365	+	.	gene_id "ENSRNOG00000077423"; transcript_id "ENSRNOG00000077423_tx_6"; exon_id "15_10492719_10493199_+"; exonnum "3"; txlen "737";
15	sraer114_ss	exon	10493024	10493291	0.0787438585811648	+	.	gene_id "ENSRNOG00000077423"; transcript_id "ENSRNOG00000077423_tx_17"; exon_id "15_10493024_10493291_+"; exonnum "4"; txlen "1297";
15	sraer114_ss	exon	10493024	10493291	0.0778851794327599	+	.	gene_id "ENSRNOG00000077423"; transcript_id "ENSRNOG00000077423_tx_18"; exon_id "15_10493024_10493291_+"; exonnum "3"; txlen "524";
15	sraer114_ss	exon	10493024	10493291	0.0724637667086551	+	.	gene_id "ENSRNOG00000077423"; transcript_id "ENSRNOG00000077423_tx_19"; exon_id "15_10493024_10493291_+"; exonnum "4"; txlen "1159";
15	sraer114_ss	exon	10493024	10493291	0.030871361293602	+	.	gene_id "ENSRNOG00000077423"; transcript_id "ENSRNOG00000077423_tx_33"; exon_id "15_10493024_10493291_+"; exonnum "4"; txlen "563";
15	sraer114_ss	exon	10493024	10493291	0.030871361293602	+	.	gene_id "ENSRNOG00000077423"; transcript_id "ENSRNOG00000077423_tx_34"; exon_id "15_10493024_10493291_+"; exonnum "4"; txlen "590";
15	sraer114_ss	exon	10493024	10493291	0.0256739704237773	+	.	gene_id "ENSRNOG00000077423"; transcript_id "ENSRNOG00000077423_tx_37"; exon_id "15_10493024_10493291_+"; exonnum "4"; txlen "1198";
15	sraer114_ss	exon	10493024	10493291	0.0133497778566928	+	.	gene_id "ENSRNOG00000077423"; transcript_id "ENSRNOG00000077423_tx_47"; exon_id "15_10493024_10493291_+"; exonnum "4"; txlen "567";
15	sraer114_ss	exon	10493024	10493291	0.149398607552468	+	.	gene_id "ENSRNOG00000077423"; transcript_id "ENSRNOG00000077423_tx_9"; exon_id "15_10493024_10493291_+"; exonnum "4"; txlen "1202";
15	ensembl	exon	10495856	10496973	0	+	.	gene_id "ENSRNOG00000077423"; gene_version "1"; transcript_id "ENSRNOT00000152081"; transcript_version "1"; exon_number "1"; gene_source "ensembl"; gene_biotype "lncRNA"; transcript_source "ensembl"; transcript_biotype "lncRNA"; exon_id "ENSRNOE00000683440"; exon_version "1";
15	ensembl	gene	10495856	10553347	0	+	.	gene_id "ENSRNOG00000077423"; gene_version "1"; gene_source "ensembl"; gene_biotype "lncRNA";
15	ensembl	transcript	10495856	10553347	0	+	.	gene_id "ENSRNOG00000077423"; gene_version "1"; transcript_id "ENSRNOT00000152081"; transcript_version "1"; gene_source "ensembl"; gene_biotype "lncRNA"; transcript_source "ensembl"; transcript_biotype "lncRNA";
15	ensembl	exon	10496788	10496973	0	+	.	gene_id "ENSRNOG00000077423"; gene_version "1"; transcript_id "ENSRNOT00000173483"; transcript_version "1"; exon_number "1"; gene_source "ensembl"; gene_biotype "lncRNA"; transcript_source "ensembl"; transcript_biotype "lncRNA"; exon_id "ENSRNOE00000800680"; exon_version "1"; tag "Ensembl_canonical";
15	ENSEMBL114_rn	exon	10496788	10496973	0.0185584876358744	+	.	gene_id "ENSRNOG00000077423"; transcript_id "ENSRNOG00000077423_tx_43"; exon_id "15_10496788_10496973_+"; exonnum "1"; txlen "574";
15	ensembl	transcript	10496788	10553347	0	+	.	gene_id "ENSRNOG00000077423"; gene_version "1"; transcript_id "ENSRNOT00000173483"; transcript_version "1"; gene_source "ensembl"; gene_biotype "lncRNA"; transcript_source "ensembl"; transcript_biotype "lncRNA"; tag "Ensembl_canonical";
15	ensembl	exon	10506064	10506150	0	+	.	gene_id "ENSRNOG00000077423"; gene_version "1"; transcript_id "ENSRNOT00000152081"; transcript_version "1"; exon_number "2"; gene_source "ensembl"; gene_biotype "lncRNA"; transcript_source "ensembl"; transcript_biotype "lncRNA"; exon_id "ENSRNOE00000724813"; exon_version "1";
15	ENSEMBL114_rn	exon	10506064	10506150	0.129425834917133	+	.	gene_id "ENSRNOG00000077423"; transcript_id "ENSRNOG00000077423_tx_10"; exon_id "15_10506064_10506150_+"; exonnum "3"; txlen "533";
15	ENSEMBL114_rn	exon	10506064	10506150	0.126193697929211	+	.	gene_id "ENSRNOG00000077423"; transcript_id "ENSRNOG00000077423_tx_11"; exon_id "15_10506064_10506150_+"; exonnum "4"; txlen "1306";
15	ENSEMBL114_rn	exon	10506064	10506150	0.0966143173319987	+	.	gene_id "ENSRNOG00000077423"; transcript_id "ENSRNOG00000077423_tx_15"; exon_id "15_10506064_10506150_+"; exonnum "4"; txlen "1168";
15	ENSEMBL114_rn	exon	10506064	10506150	0.0256739704237773	+	.	gene_id "ENSRNOG00000077423"; transcript_id "ENSRNOG00000077423_tx_36"; exon_id "15_10506064_10506150_+"; exonnum "4"; txlen "1207";
15	ENSEMBL114_rn	exon	10506064	10506150	0.229043515119903	+	.	gene_id "ENSRNOG00000077423"; transcript_id "ENSRNOG00000077423_tx_4"; exon_id "15_10506064_10506150_+"; exonnum "4"; txlen "1211";
15	ENSEMBL114_rn	exon	10506064	10506150	0.0185584876358744	+	.	gene_id "ENSRNOG00000077423"; transcript_id "ENSRNOG00000077423_tx_43"; exon_id "15_10506064_10506150_+"; exonnum "2"; txlen "574";
15	ENSEMBL114_rn	exon	10506064	10506150	0.013719139978409	+	.	gene_id "ENSRNOG00000077423"; transcript_id "ENSRNOG00000077423_tx_46"; exon_id "15_10506064_10506150_+"; exonnum "4"; txlen "1322";
15	ENSEMBL114_rn	exon	10506064	10506150	0.0109327644409489	+	.	gene_id "ENSRNOG00000077423"; transcript_id "ENSRNOG00000077423_tx_48"; exon_id "15_10506064_10506150_+"; exonnum "4"; txlen "1279";
15	sraer114_es	exon	10512575	10514099	0.0239319508857096	+	.	gene_id "ENSRNOG00000077423"; transcript_id "ENSRNOG00000077423_tx_40"; exon_id "15_10512575_10514099_+"; exonnum "1"; txlen "1715";
15	sraer114_mid	exon	10513623	10514041	0.0333733088434127	+	.	gene_id "ENSRNOG00000077423"; transcript_id "ENSRNOG00000077423_tx_31"; exon_id "15_10513623_10514041_+"; exonnum "4"; txlen "1543";
15	sraer114_mid	exon	10513623	10514041	0.0333733088434127	+	.	gene_id "ENSRNOG00000077423"; transcript_id "ENSRNOG00000077423_tx_32"; exon_id "15_10513623_10514041_+"; exonnum "3"; txlen "770";
15	ensembl	exon	10519363	10520634	0	+	.	gene_id "ENSRNOG00000088332"; gene_version "1"; transcript_id "ENSRNOT00000152501"; transcript_version "1"; exon_number "1"; gene_source "ensembl"; gene_biotype "lncRNA"; transcript_source "ensembl"; transcript_biotype "lncRNA"; exon_id "ENSRNOE00000789133"; exon_version "1"; tag "Ensembl_canonical";
15	ensembl	gene	10519363	10520884	0	+	.	gene_id "ENSRNOG00000088332"; gene_version "1"; gene_source "ensembl"; gene_biotype "lncRNA";
15	ensembl	transcript	10519363	10520884	0	+	.	gene_id "ENSRNOG00000088332"; gene_version "1"; transcript_id "ENSRNOT00000152501"; transcript_version "1"; gene_source "ensembl"; gene_biotype "lncRNA"; transcript_source "ensembl"; transcript_biotype "lncRNA"; tag "Ensembl_canonical";
15	ensembl	exon	10520681	10520884	0	+	.	gene_id "ENSRNOG00000088332"; gene_version "1"; transcript_id "ENSRNOT00000152501"; transcript_version "1"; exon_number "2"; gene_source "ensembl"; gene_biotype "lncRNA"; transcript_source "ensembl"; transcript_biotype "lncRNA"; exon_id "ENSRNOE00000772006"; exon_version "1"; tag "Ensembl_canonical";
15	ensembl	exon	10531701	10532784	0	+	.	gene_id "ENSRNOG00000074628"; gene_version "1"; transcript_id "ENSRNOT00000149056"; transcript_version "1"; exon_number "1"; gene_source "ensembl"; gene_biotype "lncRNA"; transcript_source "ensembl"; transcript_biotype "lncRNA"; exon_id "ENSRNOE00000768065"; exon_version "1"; tag "Ensembl_canonical";
15	ensembl	gene	10531701	10533257	0	+	.	gene_id "ENSRNOG00000074628"; gene_version "1"; gene_source "ensembl"; gene_biotype "lncRNA";
15	ensembl	transcript	10531701	10533257	0	+	.	gene_id "ENSRNOG00000074628"; gene_version "1"; transcript_id "ENSRNOT00000149056"; transcript_version "1"; gene_source "ensembl"; gene_biotype "lncRNA"; transcript_source "ensembl"; transcript_biotype "lncRNA"; tag "Ensembl_canonical";
15	ensembl	exon	10533066	10533257	0	+	.	gene_id "ENSRNOG00000074628"; gene_version "1"; transcript_id "ENSRNOT00000149056"; transcript_version "1"; exon_number "2"; gene_source "ensembl"; gene_biotype "lncRNA"; transcript_source "ensembl"; transcript_biotype "lncRNA"; exon_id "ENSRNOE00000794891"; exon_version "1"; tag "Ensembl_canonical";
15	ensembl	exon	10547298	10548435	0	+	.	gene_id "ENSRNOG00000077423"; gene_version "1"; transcript_id "ENSRNOT00000173483"; transcript_version "1"; exon_number "2"; gene_source "ensembl"; gene_biotype "lncRNA"; transcript_source "ensembl"; transcript_biotype "lncRNA"; exon_id "ENSRNOE00000776849"; exon_version "1"; tag "Ensembl_canonical";
15	ensembl	exon	10547390	10547500	0	+	.	gene_id "ENSRNOG00000077423"; gene_version "1"; transcript_id "ENSRNOT00000152081"; transcript_version "1"; exon_number "3"; gene_source "ensembl"; gene_biotype "lncRNA"; transcript_source "ensembl"; transcript_biotype "lncRNA"; exon_id "ENSRNOE00000765106"; exon_version "1";
15	ENSEMBL114_rn	exon	10547390	10547500	0.0185584876358744	+	.	gene_id "ENSRNOG00000077423"; transcript_id "ENSRNOG00000077423_tx_43"; exon_id "15_10547390_10547500_+"; exonnum "3"; txlen "574";
15	ENSEMBL114_rn	exon	10547390	10547500	0.013719139978409	+	.	gene_id "ENSRNOG00000077423"; transcript_id "ENSRNOG00000077423_tx_46"; exon_id "15_10547390_10547500_+"; exonnum "5"; txlen "1322";
15	ENSEMBL114_rn	exon	10547390	10547500	0.0109327644409489	+	.	gene_id "ENSRNOG00000077423"; transcript_id "ENSRNOG00000077423_tx_48"; exon_id "15_10547390_10547500_+"; exonnum "5"; txlen "1279";
15	sraer114_mid	exon	10551401	10551590	0.129425834917133	+	.	gene_id "ENSRNOG00000077423"; transcript_id "ENSRNOG00000077423_tx_10"; exon_id "15_10551401_10551590_+"; exonnum "4"; txlen "533";
15	sraer114_mid	exon	10551401	10551590	0.126193697929211	+	.	gene_id "ENSRNOG00000077423"; transcript_id "ENSRNOG00000077423_tx_11"; exon_id "15_10551401_10551590_+"; exonnum "5"; txlen "1306";
15	sraer114_mid	exon	10551401	10551590	0.0966143173319987	+	.	gene_id "ENSRNOG00000077423"; transcript_id "ENSRNOG00000077423_tx_15"; exon_id "15_10551401_10551590_+"; exonnum "5"; txlen "1168";
15	sraer114_mid	exon	10551401	10551590	0.0426279735852336	+	.	gene_id "ENSRNOG00000077423"; transcript_id "ENSRNOG00000077423_tx_27"; exon_id "15_10551401_10551590_+"; exonnum "4"; txlen "1081";
15	sraer114_mid	exon	10551401	10551590	0.0426251936660509	+	.	gene_id "ENSRNOG00000077423"; transcript_id "ENSRNOG00000077423_tx_28"; exon_id "15_10551401_10551590_+"; exonnum "4"; txlen "1219";
15	sraer114_mid	exon	10551401	10551590	0.0333733088434127	+	.	gene_id "ENSRNOG00000077423"; transcript_id "ENSRNOG00000077423_tx_31"; exon_id "15_10551401_10551590_+"; exonnum "5"; txlen "1543";
15	sraer114_mid	exon	10551401	10551590	0.0333733088434127	+	.	gene_id "ENSRNOG00000077423"; transcript_id "ENSRNOG00000077423_tx_32"; exon_id "15_10551401_10551590_+"; exonnum "4"; txlen "770";
15	sraer114_mid	exon	10551401	10551590	0.0256739704237773	+	.	gene_id "ENSRNOG00000077423"; transcript_id "ENSRNOG00000077423_tx_36"; exon_id "15_10551401_10551590_+"; exonnum "5"; txlen "1207";
15	sraer114_mid	exon	10551401	10551590	0.0250839729309787	+	.	gene_id "ENSRNOG00000077423"; transcript_id "ENSRNOG00000077423_tx_39"; exon_id "15_10551401_10551590_+"; exonnum "4"; txlen "1120";
15	sraer114_mid	exon	10551401	10551590	0.229043515119903	+	.	gene_id "ENSRNOG00000077423"; transcript_id "ENSRNOG00000077423_tx_4"; exon_id "15_10551401_10551590_+"; exonnum "5"; txlen "1211";
15	sraer114_mid	exon	10551401	10551590	0.0239319508857096	+	.	gene_id "ENSRNOG00000077423"; transcript_id "ENSRNOG00000077423_tx_40"; exon_id "15_10551401_10551590_+"; exonnum "2"; txlen "1715";
15	sraer114_mid	exon	10551401	10551590	0.0185584876358744	+	.	gene_id "ENSRNOG00000077423"; transcript_id "ENSRNOG00000077423_tx_43"; exon_id "15_10551401_10551590_+"; exonnum "4"; txlen "574";
15	sraer114_mid	exon	10551401	10551590	0.013719139978409	+	.	gene_id "ENSRNOG00000077423"; transcript_id "ENSRNOG00000077423_tx_46"; exon_id "15_10551401_10551590_+"; exonnum "6"; txlen "1322";
15	sraer114_mid	exon	10551401	10551590	0.0109327644409489	+	.	gene_id "ENSRNOG00000077423"; transcript_id "ENSRNOG00000077423_tx_48"; exon_id "15_10551401_10551590_+"; exonnum "6"; txlen "1279";
15	sraer114_mid	exon	10551401	10551590	0.168796263164298	+	.	gene_id "ENSRNOG00000077423"; transcript_id "ENSRNOG00000077423_tx_7"; exon_id "15_10551401_10551590_+"; exonnum "4"; txlen "1124";
15	ensembl	exon	10551401	10553347	0	+	.	gene_id "ENSRNOG00000077423"; gene_version "1"; transcript_id "ENSRNOT00000152081"; transcript_version "1"; exon_number "4"; gene_source "ensembl"; gene_biotype "lncRNA"; transcript_source "ensembl"; transcript_biotype "lncRNA"; exon_id "ENSRNOE00000741115"; exon_version "1";
15	ensembl	exon	10551401	10553347	0	+	.	gene_id "ENSRNOG00000077423"; gene_version "1"; transcript_id "ENSRNOT00000173483"; transcript_version "1"; exon_number "3"; gene_source "ensembl"; gene_biotype "lncRNA"; transcript_source "ensembl"; transcript_biotype "lncRNA"; exon_id "ENSRNOE00000741115"; exon_version "1"; tag "Ensembl_canonical";
15	ensembl	exon	10579546	10580515	0	+	.	gene_id "ENSRNOG00000081577"; gene_version "1"; transcript_id "ENSRNOT00000170084"; transcript_version "1"; exon_number "1"; gene_source "ensembl"; gene_biotype "lncRNA"; transcript_source "ensembl"; transcript_biotype "lncRNA"; exon_id "ENSRNOE00000809928"; exon_version "1"; tag "Ensembl_canonical";
15	ensembl	gene	10579546	10584637	0	+	.	gene_id "ENSRNOG00000081577"; gene_version "1"; gene_source "ensembl"; gene_biotype "lncRNA";
15	ensembl	transcript	10579546	10584637	0	+	.	gene_id "ENSRNOG00000081577"; gene_version "1"; transcript_id "ENSRNOT00000170084"; transcript_version "1"; gene_source "ensembl"; gene_biotype "lncRNA"; transcript_source "ensembl"; transcript_biotype "lncRNA"; tag "Ensembl_canonical";
15	ensembl	exon	10580626	10580769	0	+	.	gene_id "ENSRNOG00000081577"; gene_version "1"; transcript_id "ENSRNOT00000170084"; transcript_version "1"; exon_number "2"; gene_source "ensembl"; gene_biotype "lncRNA"; transcript_source "ensembl"; transcript_biotype "lncRNA"; exon_id "ENSRNOE00000727414"; exon_version "1"; tag "Ensembl_canonical";
15	ensembl	exon	10582227	10584637	0	+	.	gene_id "ENSRNOG00000081577"; gene_version "1"; transcript_id "ENSRNOT00000170084"; transcript_version "1"; exon_number "3"; gene_source "ensembl"; gene_biotype "lncRNA"; transcript_source "ensembl"; transcript_biotype "lncRNA"; exon_id "ENSRNOE00000712521"; exon_version "1"; tag "Ensembl_canonical";
15	sraer114_es	exon	10615837	10615901	0.00587083799752047	+	.	gene_id "ENSRNOG00000079913"; transcript_id "ENSRNOG00000079913_tx_13"; exon_id "15_10615837_10615901_+"; exonnum "1"; txlen "572";
15	sraer114_mid	exon	10616133	10616200	0.00587083799752047	+	.	gene_id "ENSRNOG00000079913"; transcript_id "ENSRNOG00000079913_tx_13"; exon_id "15_10616133_10616200_+"; exonnum "2"; txlen "572";
15	sraer114_es	exon	10617550	10617657	0.179213721350814	+	.	gene_id "ENSRNOG00000079913"; transcript_id "ENSRNOG00000079913_tx_1"; exon_id "15_10617550_10617657_+"; exonnum "1"; txlen "547";
15	sraer114_es	exon	10632097	10632366	0.00730689017941986	+	.	gene_id "ENSRNOG00000079913"; transcript_id "ENSRNOG00000079913_tx_12"; exon_id "15_10632097_10632366_+"; exonnum "1"; txlen "622";
15	sraer114_es	exon	10632097	10632366	0.0155271416312672	+	.	gene_id "ENSRNOG00000079913"; transcript_id "ENSRNOG00000079913_tx_8"; exon_id "15_10632097_10632366_+"; exonnum "1"; txlen "651";
15	sraer114_ss	exon	10635793	10636144	0.00730689017941986	+	.	gene_id "ENSRNOG00000079913"; transcript_id "ENSRNOG00000079913_tx_12"; exon_id "15_10635793_10636144_+"; exonnum "2"; txlen "622";
15	ensembl	exon	10647187	10648879	0	+	.	gene_id "ENSRNOG00000079913"; gene_version "1"; transcript_id "ENSRNOT00000165461"; transcript_version "1"; exon_number "1"; gene_source "ensembl"; gene_biotype "lncRNA"; transcript_source "ensembl"; transcript_biotype "lncRNA"; exon_id "ENSRNOE00000760816"; exon_version "1";
15	ensembl	transcript	10647187	10655184	0	+	.	gene_id "ENSRNOG00000079913"; gene_version "1"; transcript_id "ENSRNOT00000165461"; transcript_version "1"; gene_source "ensembl"; gene_biotype "lncRNA"; transcript_source "ensembl"; transcript_biotype "lncRNA";
15	ensembl	gene	10647187	10768839	0	+	.	gene_id "ENSRNOG00000079913"; gene_version "1"; gene_source "ensembl"; gene_biotype "lncRNA";
15	ensembl	exon	10647271	10648879	0	+	.	gene_id "ENSRNOG00000079913"; gene_version "1"; transcript_id "ENSRNOT00000147764"; transcript_version "1"; exon_number "1"; gene_source "ensembl"; gene_biotype "lncRNA"; transcript_source "ensembl"; transcript_biotype "lncRNA"; exon_id "ENSRNOE00000796890"; exon_version "1";
15	ensembl	transcript	10647271	10768839	0	+	.	gene_id "ENSRNOG00000079913"; gene_version "1"; transcript_id "ENSRNOT00000147764"; transcript_version "1"; gene_source "ensembl"; gene_biotype "lncRNA"; transcript_source "ensembl"; transcript_biotype "lncRNA";
15	ensembl	exon	10647319	10648879	0	+	.	gene_id "ENSRNOG00000079913"; gene_version "1"; transcript_id "ENSRNOT00000136901"; transcript_version "1"; exon_number "1"; gene_source "ensembl"; gene_biotype "lncRNA"; transcript_source "ensembl"; transcript_biotype "lncRNA"; exon_id "ENSRNOE00000785000"; exon_version "1"; tag "Ensembl_canonical";
15	ensembl	transcript	10647319	10655184	0	+	.	gene_id "ENSRNOG00000079913"; gene_version "1"; transcript_id "ENSRNOT00000136901"; transcript_version "1"; gene_source "ensembl"; gene_biotype "lncRNA"; transcript_source "ensembl"; transcript_biotype "lncRNA"; tag "Ensembl_canonical";
15	sraer114_mid	exon	10649796	10649952	0.00864209337539515	+	.	gene_id "ENSRNOG00000079913"; transcript_id "ENSRNOG00000079913_tx_11"; exon_id "15_10649796_10649952_+"; exonnum "1"; txlen "2338";
15	ensembl	exon	10649796	10652023	0	+	.	gene_id "ENSRNOG00000079913"; gene_version "1"; transcript_id "ENSRNOT00000136901"; transcript_version "1"; exon_number "2"; gene_source "ensembl"; gene_biotype "lncRNA"; transcript_source "ensembl"; transcript_biotype "lncRNA"; exon_id "ENSRNOE00000797529"; exon_version "1"; tag "Ensembl_canonical";
15	ensembl	exon	10653004	10655184	0	+	.	gene_id "ENSRNOG00000079913"; gene_version "1"; transcript_id "ENSRNOT00000165461"; transcript_version "1"; exon_number "2"; gene_source "ensembl"; gene_biotype "lncRNA"; transcript_source "ensembl"; transcript_biotype "lncRNA"; exon_id "ENSRNOE00000749785"; exon_version "1";
15	ensembl	exon	10653004	10655184	0	+	.	gene_id "ENSRNOG00000079913"; gene_version "1"; transcript_id "ENSRNOT00000136901"; transcript_version "1"; exon_number "3"; gene_source "ensembl"; gene_biotype "lncRNA"; transcript_source "ensembl"; transcript_biotype "lncRNA"; exon_id "ENSRNOE00000749785"; exon_version "1"; tag "Ensembl_canonical";
15	ENSEMBL114_rn	exon	10653004	10655184	0.00864209337539515	+	.	gene_id "ENSRNOG00000079913"; transcript_id "ENSRNOG00000079913_tx_11"; exon_id "15_10653004_10655184_+"; exonnum "2"; txlen "2338";
15	ensembl	exon	10664123	10664265	0	+	.	gene_id "ENSRNOG00000079913"; gene_version "1"; transcript_id "ENSRNOT00000147764"; transcript_version "1"; exon_number "2"; gene_source "ensembl"; gene_biotype "lncRNA"; transcript_source "ensembl"; transcript_biotype "lncRNA"; exon_id "ENSRNOE00000757405"; exon_version "1";
15	ENSEMBL114_rn	exon	10664123	10664265	0.179213721350814	+	.	gene_id "ENSRNOG00000079913"; transcript_id "ENSRNOG00000079913_tx_1"; exon_id "15_10664123_10664265_+"; exonnum "2"; txlen "547";
15	ENSEMBL114_rn	exon	10664123	10664265	0.00587083799752047	+	.	gene_id "ENSRNOG00000079913"; transcript_id "ENSRNOG00000079913_tx_13"; exon_id "15_10664123_10664265_+"; exonnum "3"; txlen "572";
15	ENSEMBL114_rn	exon	10664123	10664265	0.0155271416312672	+	.	gene_id "ENSRNOG00000079913"; transcript_id "ENSRNOG00000079913_tx_8"; exon_id "15_10664123_10664265_+"; exonnum "2"; txlen "651";
15	ensembl	exon	10710161	10710322	0	+	.	gene_id "ENSRNOG00000079913"; gene_version "1"; transcript_id "ENSRNOT00000133166"; transcript_version "1"; exon_number "1"; gene_source "ensembl"; gene_biotype "lncRNA"; transcript_source "ensembl"; transcript_biotype "lncRNA"; exon_id "ENSRNOE00000803276"; exon_version "1";
15	ensembl	transcript	10710161	10752849	0	+	.	gene_id "ENSRNOG00000079913"; gene_version "1"; transcript_id "ENSRNOT00000133166"; transcript_version "1"; gene_source "ensembl"; gene_biotype "lncRNA"; transcript_source "ensembl"; transcript_biotype "lncRNA";
15	ensembl	exon	10710732	10711011	0	+	.	gene_id "ENSRNOG00000079913"; gene_version "1"; transcript_id "ENSRNOT00000130909"; transcript_version "1"; exon_number "1"; gene_source "ensembl"; gene_biotype "lncRNA"; transcript_source "ensembl"; transcript_biotype "lncRNA"; exon_id "ENSRNOE00000760882"; exon_version "1";
15	ensembl	transcript	10710732	10749173	0	+	.	gene_id "ENSRNOG00000079913"; gene_version "1"; transcript_id "ENSRNOT00000130909"; transcript_version "1"; gene_source "ensembl"; gene_biotype "lncRNA"; transcript_source "ensembl"; transcript_biotype "lncRNA";
15	sraer114_es	exon	10743234	10743674	0.0384355234581198	+	.	gene_id "ENSRNOG00000079913"; transcript_id "ENSRNOG00000079913_tx_5"; exon_id "15_10743234_10743674_+"; exonnum "1"; txlen "747";
15	sraer114_es	exon	10743234	10743674	0.0174706924809635	+	.	gene_id "ENSRNOG00000079913"; transcript_id "ENSRNOG00000079913_tx_7"; exon_id "15_10743234_10743674_+"; exonnum "1"; txlen "679";
15	sraer114_ss	exon	10745040	10745345	0.0384355234581198	+	.	gene_id "ENSRNOG00000079913"; transcript_id "ENSRNOG00000079913_tx_5"; exon_id "15_10745040_10745345_+"; exonnum "2"; txlen "747";
15	ensembl	exon	10749027	10749173	0	+	.	gene_id "ENSRNOG00000079913"; gene_version "1"; transcript_id "ENSRNOT00000147764"; transcript_version "1"; exon_number "3"; gene_source "ensembl"; gene_biotype "lncRNA"; transcript_source "ensembl"; transcript_biotype "lncRNA"; exon_id "ENSRNOE00000722697"; exon_version "1";
15	ensembl	exon	10749027	10749173	0	+	.	gene_id "ENSRNOG00000079913"; gene_version "1"; transcript_id "ENSRNOT00000133166"; transcript_version "1"; exon_number "2"; gene_source "ensembl"; gene_biotype "lncRNA"; transcript_source "ensembl"; transcript_biotype "lncRNA"; exon_id "ENSRNOE00000722697"; exon_version "1";
15	ensembl	exon	10749027	10749173	0	+	.	gene_id "ENSRNOG00000079913"; gene_version "1"; transcript_id "ENSRNOT00000130909"; transcript_version "1"; exon_number "2"; gene_source "ensembl"; gene_biotype "lncRNA"; transcript_source "ensembl"; transcript_biotype "lncRNA"; exon_id "ENSRNOE00000722697"; exon_version "1";
15	ENSEMBL114_rn	exon	10749027	10749173	0.179213721350814	+	.	gene_id "ENSRNOG00000079913"; transcript_id "ENSRNOG00000079913_tx_1"; exon_id "15_10749027_10749173_+"; exonnum "3"; txlen "547";
15	ENSEMBL114_rn	exon	10749027	10749173	0.00587083799752047	+	.	gene_id "ENSRNOG00000079913"; transcript_id "ENSRNOG00000079913_tx_13"; exon_id "15_10749027_10749173_+"; exonnum "4"; txlen "572";
15	ENSEMBL114_rn	exon	10749027	10749173	0.0174706924809635	+	.	gene_id "ENSRNOG00000079913"; transcript_id "ENSRNOG00000079913_tx_7"; exon_id "15_10749027_10749173_+"; exonnum "2"; txlen "679";
15	ENSEMBL114_rn	exon	10749027	10749173	0.0155271416312672	+	.	gene_id "ENSRNOG00000079913"; transcript_id "ENSRNOG00000079913_tx_8"; exon_id "15_10749027_10749173_+"; exonnum "3"; txlen "651";
15	ensembl	exon	10752785	10752849	0	+	.	gene_id "ENSRNOG00000079913"; gene_version "1"; transcript_id "ENSRNOT00000133166"; transcript_version "1"; exon_number "3"; gene_source "ensembl"; gene_biotype "lncRNA"; transcript_source "ensembl"; transcript_biotype "lncRNA"; exon_id "ENSRNOE00000711423"; exon_version "1";
15	ensembl	exon	10752785	10752875	0	+	.	gene_id "ENSRNOG00000079913"; gene_version "1"; transcript_id "ENSRNOT00000147764"; transcript_version "1"; exon_number "4"; gene_source "ensembl"; gene_biotype "lncRNA"; transcript_source "ensembl"; transcript_biotype "lncRNA"; exon_id "ENSRNOE00000778445"; exon_version "1";
15	ENSEMBL114_rn	exon	10752785	10752875	0.179213721350814	+	.	gene_id "ENSRNOG00000079913"; transcript_id "ENSRNOG00000079913_tx_1"; exon_id "15_10752785_10752875_+"; exonnum "4"; txlen "547";
15	ENSEMBL114_rn	exon	10752785	10752875	0.00587083799752047	+	.	gene_id "ENSRNOG00000079913"; transcript_id "ENSRNOG00000079913_tx_13"; exon_id "15_10752785_10752875_+"; exonnum "5"; txlen "572";
15	ENSEMBL114_rn	exon	10752785	10752875	0.0174706924809635	+	.	gene_id "ENSRNOG00000079913"; transcript_id "ENSRNOG00000079913_tx_7"; exon_id "15_10752785_10752875_+"; exonnum "3"; txlen "679";
15	ENSEMBL114_rn	exon	10752785	10752875	0.0155271416312672	+	.	gene_id "ENSRNOG00000079913"; transcript_id "ENSRNOG00000079913_tx_8"; exon_id "15_10752785_10752875_+"; exonnum "4"; txlen "651";
15	ensembl	exon	10768730	10768839	0	+	.	gene_id "ENSRNOG00000079913"; gene_version "1"; transcript_id "ENSRNOT00000147764"; transcript_version "1"; exon_number "5"; gene_source "ensembl"; gene_biotype "lncRNA"; transcript_source "ensembl"; transcript_biotype "lncRNA"; exon_id "ENSRNOE00000737731"; exon_version "1";
15	sraer114_ss	exon	10778312	10778369	0.179213721350814	+	.	gene_id "ENSRNOG00000079913"; transcript_id "ENSRNOG00000079913_tx_1"; exon_id "15_10778312_10778369_+"; exonnum "5"; txlen "547";
15	sraer114_ss	exon	10778312	10778369	0.00587083799752047	+	.	gene_id "ENSRNOG00000079913"; transcript_id "ENSRNOG00000079913_tx_13"; exon_id "15_10778312_10778369_+"; exonnum "6"; txlen "572";
15	sraer114_es	exon	10837277	10837353	8.20329200380331	+	.	gene_id "ENSRNOG00000024061"; transcript_id "ENSRNOG00000024061_tx_2"; exon_id "15_10837277_10837353_+"; exonnum "1"; txlen "2918";
15	sraer114_es	exon	11109160	11109370	0.00531821130793547	+	.	gene_id "ENSRNOG00000024061"; transcript_id "ENSRNOG00000024061_tx_3"; exon_id "15_11109160_11109370_+"; exonnum "1"; txlen "3129";
15	sraer114_mid	exon	11116682	11116758	0.00531821130793547	+	.	gene_id "ENSRNOG00000024061"; transcript_id "ENSRNOG00000024061_tx_3"; exon_id "15_11116682_11116758_+"; exonnum "2"; txlen "3129";
15	sraer114_mid	exon	11131286	11131734	8.20329200380331	+	.	gene_id "ENSRNOG00000024061"; transcript_id "ENSRNOG00000024061_tx_2"; exon_id "15_11131286_11131734_+"; exonnum "2"; txlen "2918";
15	sraer114_mid	exon	11131286	11131734	0.00531821130793547	+	.	gene_id "ENSRNOG00000024061"; transcript_id "ENSRNOG00000024061_tx_3"; exon_id "15_11131286_11131734_+"; exonnum "3"; txlen "3129";
15	ensembl	five_prime_utr	11131358	11131556	0	+	.	gene_id "ENSRNOG00000024061"; gene_version "10"; transcript_id "ENSRNOT00000120842"; transcript_version "2"; gene_name "Rarb"; gene_source "ensembl"; gene_biotype "protein_coding"; transcript_name "Rarb-202"; transcript_source "ensembl"; transcript_biotype "protein_coding"; tag "Ensembl_canonical";
15	ensembl	exon	11131358	11131734	0	+	.	gene_id "ENSRNOG00000024061"; gene_version "10"; transcript_id "ENSRNOT00000120842"; transcript_version "2"; exon_number "1"; gene_name "Rarb"; gene_source "ensembl"; gene_biotype "protein_coding"; transcript_name "Rarb-202"; transcript_source "ensembl"; transcript_biotype "protein_coding"; exon_id "ENSRNOE00000669478"; exon_version "2"; tag "Ensembl_canonical";
15	ensembl	gene	11131358	11482040	0	+	.	gene_id "ENSRNOG00000024061"; gene_version "10"; gene_name "Rarb"; gene_source "ensembl"; gene_biotype "protein_coding";
15	ensembl	transcript	11131358	11482040	0	+	.	gene_id "ENSRNOG00000024061"; gene_version "10"; transcript_id "ENSRNOT00000120842"; transcript_version "2"; gene_name "Rarb"; gene_source "ensembl"; gene_biotype "protein_coding"; transcript_name "Rarb-202"; transcript_source "ensembl"; transcript_biotype "protein_coding"; tag "Ensembl_canonical";
15	ensembl	start_codon	11131557	11131559	0	+	0	gene_id "ENSRNOG00000024061"; gene_version "10"; transcript_id "ENSRNOT00000120842"; transcript_version "2"; exon_number "1"; gene_name "Rarb"; gene_source "ensembl"; gene_biotype "protein_coding"; transcript_name "Rarb-202"; transcript_source "ensembl"; transcript_biotype "protein_coding"; tag "Ensembl_canonical";
15	ensembl	CDS	11131557	11131734	0	+	0	gene_id "ENSRNOG00000024061"; gene_version "10"; transcript_id "ENSRNOT00000120842"; transcript_version "2"; exon_number "1"; gene_name "Rarb"; gene_source "ensembl"; gene_biotype "protein_coding"; transcript_name "Rarb-202"; transcript_source "ensembl"; transcript_biotype "protein_coding"; protein_id "ENSRNOP00000098454"; protein_version "2"; tag "Ensembl_canonical";
15	ensembl	five_prime_utr	11336386	11336930	0	+	.	gene_id "ENSRNOG00000024061"; gene_version "10"; transcript_id "ENSRNOT00000033048"; transcript_version "8"; gene_name "Rarb"; gene_source "ensembl"; gene_biotype "protein_coding"; transcript_name "Rarb-201"; transcript_source "ensembl"; transcript_biotype "protein_coding";
15	ensembl	exon	11336386	11337087	0	+	.	gene_id "ENSRNOG00000024061"; gene_version "10"; transcript_id "ENSRNOT00000033048"; transcript_version "8"; exon_number "1"; gene_name "Rarb"; gene_source "ensembl"; gene_biotype "protein_coding"; transcript_name "Rarb-201"; transcript_source "ensembl"; transcript_biotype "protein_coding"; exon_id "ENSRNOE00000263929"; exon_version "6";
15	ensembl	transcript	11336386	11482033	0	+	.	gene_id "ENSRNOG00000024061"; gene_version "10"; transcript_id "ENSRNOT00000033048"; transcript_version "8"; gene_name "Rarb"; gene_source "ensembl"; gene_biotype "protein_coding"; transcript_name "Rarb-201"; transcript_source "ensembl"; transcript_biotype "protein_coding";
15	ensembl	start_codon	11336931	11336933	0	+	0	gene_id "ENSRNOG00000024061"; gene_version "10"; transcript_id "ENSRNOT00000033048"; transcript_version "8"; exon_number "1"; gene_name "Rarb"; gene_source "ensembl"; gene_biotype "protein_coding"; transcript_name "Rarb-201"; transcript_source "ensembl"; transcript_biotype "protein_coding";
15	ensembl	CDS	11336931	11337087	0	+	0	gene_id "ENSRNOG00000024061"; gene_version "10"; transcript_id "ENSRNOT00000033048"; transcript_version "8"; exon_number "1"; gene_name "Rarb"; gene_source "ensembl"; gene_biotype "protein_coding"; transcript_name "Rarb-201"; transcript_source "ensembl"; transcript_biotype "protein_coding"; protein_id "ENSRNOP00000036692"; protein_version "5";
15	ensembl	exon	11363486	11363634	0	+	.	gene_id "ENSRNOG00000024061"; gene_version "10"; transcript_id "ENSRNOT00000033048"; transcript_version "8"; exon_number "2"; gene_name "Rarb"; gene_source "ensembl"; gene_biotype "protein_coding"; transcript_name "Rarb-201"; transcript_source "ensembl"; transcript_biotype "protein_coding"; exon_id "ENSRNOE00000351035"; exon_version "4";
15	ensembl	CDS	11363486	11363634	0	+	2	gene_id "ENSRNOG00000024061"; gene_version "10"; transcript_id "ENSRNOT00000033048"; transcript_version "8"; exon_number "2"; gene_name "Rarb"; gene_source "ensembl"; gene_biotype "protein_coding"; transcript_name "Rarb-201"; transcript_source "ensembl"; transcript_biotype "protein_coding"; protein_id "ENSRNOP00000036692"; protein_version "5";
15	ensembl	exon	11363486	11363634	0	+	.	gene_id "ENSRNOG00000024061"; gene_version "10"; transcript_id "ENSRNOT00000120842"; transcript_version "2"; exon_number "2"; gene_name "Rarb"; gene_source "ensembl"; gene_biotype "protein_coding"; transcript_name "Rarb-202"; transcript_source "ensembl"; transcript_biotype "protein_coding"; exon_id "ENSRNOE00000351035"; exon_version "4"; tag "Ensembl_canonical";
15	ensembl	CDS	11363486	11363634	0	+	2	gene_id "ENSRNOG00000024061"; gene_version "10"; transcript_id "ENSRNOT00000120842"; transcript_version "2"; exon_number "2"; gene_name "Rarb"; gene_source "ensembl"; gene_biotype "protein_coding"; transcript_name "Rarb-202"; transcript_source "ensembl"; transcript_biotype "protein_coding"; protein_id "ENSRNOP00000098454"; protein_version "2"; tag "Ensembl_canonical";
15	ENSEMBL114_rn	exon	11363486	11363634	8.20329200380331	+	.	gene_id "ENSRNOG00000024061"; transcript_id "ENSRNOG00000024061_tx_2"; exon_id "15_11363486_11363634_+"; exonnum "3"; txlen "2918";
15	ENSEMBL114_rn	exon	11363486	11363634	0.00531821130793547	+	.	gene_id "ENSRNOG00000024061"; transcript_id "ENSRNOG00000024061_tx_3"; exon_id "15_11363486_11363634_+"; exonnum "4"; txlen "3129";
15	ensembl	exon	11402301	11402442	0	+	.	gene_id "ENSRNOG00000024061"; gene_version "10"; transcript_id "ENSRNOT00000033048"; transcript_version "8"; exon_number "3"; gene_name "Rarb"; gene_source "ensembl"; gene_biotype "protein_coding"; transcript_name "Rarb-201"; transcript_source "ensembl"; transcript_biotype "protein_coding"; exon_id "ENSRNOE00000505623"; exon_version "1";
15	ensembl	CDS	11402301	11402442	0	+	0	gene_id "ENSRNOG00000024061"; gene_version "10"; transcript_id "ENSRNOT00000033048"; transcript_version "8"; exon_number "3"; gene_name "Rarb"; gene_source "ensembl"; gene_biotype "protein_coding"; transcript_name "Rarb-201"; transcript_source "ensembl"; transcript_biotype "protein_coding"; protein_id "ENSRNOP00000036692"; protein_version "5";
15	ensembl	exon	11402301	11402442	0	+	.	gene_id "ENSRNOG00000024061"; gene_version "10"; transcript_id "ENSRNOT00000120842"; transcript_version "2"; exon_number "3"; gene_name "Rarb"; gene_source "ensembl"; gene_biotype "protein_coding"; transcript_name "Rarb-202"; transcript_source "ensembl"; transcript_biotype "protein_coding"; exon_id "ENSRNOE00000505623"; exon_version "1"; tag "Ensembl_canonical";
15	ensembl	CDS	11402301	11402442	0	+	0	gene_id "ENSRNOG00000024061"; gene_version "10"; transcript_id "ENSRNOT00000120842"; transcript_version "2"; exon_number "3"; gene_name "Rarb"; gene_source "ensembl"; gene_biotype "protein_coding"; transcript_name "Rarb-202"; transcript_source "ensembl"; transcript_biotype "protein_coding"; protein_id "ENSRNOP00000098454"; protein_version "2"; tag "Ensembl_canonical";
15	ENSEMBL114_rn	exon	11402301	11402442	8.20329200380331	+	.	gene_id "ENSRNOG00000024061"; transcript_id "ENSRNOG00000024061_tx_2"; exon_id "15_11402301_11402442_+"; exonnum "4"; txlen "2918";
15	ENSEMBL114_rn	exon	11402301	11402442	0.00531821130793547	+	.	gene_id "ENSRNOG00000024061"; transcript_id "ENSRNOG00000024061_tx_3"; exon_id "15_11402301_11402442_+"; exonnum "5"; txlen "3129";
15	ensembl	exon	11466167	11466327	0	+	.	gene_id "ENSRNOG00000024061"; gene_version "10"; transcript_id "ENSRNOT00000033048"; transcript_version "8"; exon_number "4"; gene_name "Rarb"; gene_source "ensembl"; gene_biotype "protein_coding"; transcript_name "Rarb-201"; transcript_source "ensembl"; transcript_biotype "protein_coding"; exon_id "ENSRNOE00000482103"; exon_version "1";
15	ensembl	CDS	11466167	11466327	0	+	2	gene_id "ENSRNOG00000024061"; gene_version "10"; transcript_id "ENSRNOT00000033048"; transcript_version "8"; exon_number "4"; gene_name "Rarb"; gene_source "ensembl"; gene_biotype "protein_coding"; transcript_name "Rarb-201"; transcript_source "ensembl"; transcript_biotype "protein_coding"; protein_id "ENSRNOP00000036692"; protein_version "5";
15	ensembl	exon	11466167	11466327	0	+	.	gene_id "ENSRNOG00000024061"; gene_version "10"; transcript_id "ENSRNOT00000120842"; transcript_version "2"; exon_number "4"; gene_name "Rarb"; gene_source "ensembl"; gene_biotype "protein_coding"; transcript_name "Rarb-202"; transcript_source "ensembl"; transcript_biotype "protein_coding"; exon_id "ENSRNOE00000482103"; exon_version "1"; tag "Ensembl_canonical";
15	ensembl	CDS	11466167	11466327	0	+	2	gene_id "ENSRNOG00000024061"; gene_version "10"; transcript_id "ENSRNOT00000120842"; transcript_version "2"; exon_number "4"; gene_name "Rarb"; gene_source "ensembl"; gene_biotype "protein_coding"; transcript_name "Rarb-202"; transcript_source "ensembl"; transcript_biotype "protein_coding"; protein_id "ENSRNOP00000098454"; protein_version "2"; tag "Ensembl_canonical";
15	ENSEMBL114_rn	exon	11466167	11466327	8.20329200380331	+	.	gene_id "ENSRNOG00000024061"; transcript_id "ENSRNOG00000024061_tx_2"; exon_id "15_11466167_11466327_+"; exonnum "5"; txlen "2918";
15	ENSEMBL114_rn	exon	11466167	11466327	0.00531821130793547	+	.	gene_id "ENSRNOG00000024061"; transcript_id "ENSRNOG00000024061_tx_3"; exon_id "15_11466167_11466327_+"; exonnum "6"; txlen "3129";
15	ensembl	exon	11475128	11475304	0	+	.	gene_id "ENSRNOG00000024061"; gene_version "10"; transcript_id "ENSRNOT00000033048"; transcript_version "8"; exon_number "5"; gene_name "Rarb"; gene_source "ensembl"; gene_biotype "protein_coding"; transcript_name "Rarb-201"; transcript_source "ensembl"; transcript_biotype "protein_coding"; exon_id "ENSRNOE00000489847"; exon_version "1";
15	ensembl	CDS	11475128	11475304	0	+	0	gene_id "ENSRNOG00000024061"; gene_version "10"; transcript_id "ENSRNOT00000033048"; transcript_version "8"; exon_number "5"; gene_name "Rarb"; gene_source "ensembl"; gene_biotype "protein_coding"; transcript_name "Rarb-201"; transcript_source "ensembl"; transcript_biotype "protein_coding"; protein_id "ENSRNOP00000036692"; protein_version "5";
15	ensembl	exon	11475128	11475304	0	+	.	gene_id "ENSRNOG00000024061"; gene_version "10"; transcript_id "ENSRNOT00000120842"; transcript_version "2"; exon_number "5"; gene_name "Rarb"; gene_source "ensembl"; gene_biotype "protein_coding"; transcript_name "Rarb-202"; transcript_source "ensembl"; transcript_biotype "protein_coding"; exon_id "ENSRNOE00000489847"; exon_version "1"; tag "Ensembl_canonical";
15	ensembl	CDS	11475128	11475304	0	+	0	gene_id "ENSRNOG00000024061"; gene_version "10"; transcript_id "ENSRNOT00000120842"; transcript_version "2"; exon_number "5"; gene_name "Rarb"; gene_source "ensembl"; gene_biotype "protein_coding"; transcript_name "Rarb-202"; transcript_source "ensembl"; transcript_biotype "protein_coding"; protein_id "ENSRNOP00000098454"; protein_version "2"; tag "Ensembl_canonical";
15	ENSEMBL114_rn	exon	11475128	11475304	8.20329200380331	+	.	gene_id "ENSRNOG00000024061"; transcript_id "ENSRNOG00000024061_tx_2"; exon_id "15_11475128_11475304_+"; exonnum "6"; txlen "2918";
15	ENSEMBL114_rn	exon	11475128	11475304	0.00531821130793547	+	.	gene_id "ENSRNOG00000024061"; transcript_id "ENSRNOG00000024061_tx_3"; exon_id "15_11475128_11475304_+"; exonnum "7"; txlen "3129";
15	ensembl	exon	11477669	11477873	0	+	.	gene_id "ENSRNOG00000024061"; gene_version "10"; transcript_id "ENSRNOT00000033048"; transcript_version "8"; exon_number "6"; gene_name "Rarb"; gene_source "ensembl"; gene_biotype "protein_coding"; transcript_name "Rarb-201"; transcript_source "ensembl"; transcript_biotype "protein_coding"; exon_id "ENSRNOE00000466885"; exon_version "1";
15	ensembl	CDS	11477669	11477873	0	+	0	gene_id "ENSRNOG00000024061"; gene_version "10"; transcript_id "ENSRNOT00000033048"; transcript_version "8"; exon_number "6"; gene_name "Rarb"; gene_source "ensembl"; gene_biotype "protein_coding"; transcript_name "Rarb-201"; transcript_source "ensembl"; transcript_biotype "protein_coding"; protein_id "ENSRNOP00000036692"; protein_version "5";
15	ensembl	exon	11477669	11477873	0	+	.	gene_id "ENSRNOG00000024061"; gene_version "10"; transcript_id "ENSRNOT00000120842"; transcript_version "2"; exon_number "6"; gene_name "Rarb"; gene_source "ensembl"; gene_biotype "protein_coding"; transcript_name "Rarb-202"; transcript_source "ensembl"; transcript_biotype "protein_coding"; exon_id "ENSRNOE00000466885"; exon_version "1"; tag "Ensembl_canonical";
15	ensembl	CDS	11477669	11477873	0	+	0	gene_id "ENSRNOG00000024061"; gene_version "10"; transcript_id "ENSRNOT00000120842"; transcript_version "2"; exon_number "6"; gene_name "Rarb"; gene_source "ensembl"; gene_biotype "protein_coding"; transcript_name "Rarb-202"; transcript_source "ensembl"; transcript_biotype "protein_coding"; protein_id "ENSRNOP00000098454"; protein_version "2"; tag "Ensembl_canonical";
15	ENSEMBL114_rn	exon	11477669	11477873	8.20329200380331	+	.	gene_id "ENSRNOG00000024061"; transcript_id "ENSRNOG00000024061_tx_2"; exon_id "15_11477669_11477873_+"; exonnum "7"; txlen "2918";
15	ENSEMBL114_rn	exon	11477669	11477873	0.00531821130793547	+	.	gene_id "ENSRNOG00000024061"; transcript_id "ENSRNOG00000024061_tx_3"; exon_id "15_11477669_11477873_+"; exonnum "8"; txlen "3129";
15	ensembl	exon	11478637	11478795	0	+	.	gene_id "ENSRNOG00000024061"; gene_version "10"; transcript_id "ENSRNOT00000033048"; transcript_version "8"; exon_number "7"; gene_name "Rarb"; gene_source "ensembl"; gene_biotype "protein_coding"; transcript_name "Rarb-201"; transcript_source "ensembl"; transcript_biotype "protein_coding"; exon_id "ENSRNOE00000483258"; exon_version "1";
15	ensembl	CDS	11478637	11478795	0	+	2	gene_id "ENSRNOG00000024061"; gene_version "10"; transcript_id "ENSRNOT00000033048"; transcript_version "8"; exon_number "7"; gene_name "Rarb"; gene_source "ensembl"; gene_biotype "protein_coding"; transcript_name "Rarb-201"; transcript_source "ensembl"; transcript_biotype "protein_coding"; protein_id "ENSRNOP00000036692"; protein_version "5";
15	ensembl	exon	11478637	11478795	0	+	.	gene_id "ENSRNOG00000024061"; gene_version "10"; transcript_id "ENSRNOT00000120842"; transcript_version "2"; exon_number "7"; gene_name "Rarb"; gene_source "ensembl"; gene_biotype "protein_coding"; transcript_name "Rarb-202"; transcript_source "ensembl"; transcript_biotype "protein_coding"; exon_id "ENSRNOE00000483258"; exon_version "1"; tag "Ensembl_canonical";
15	ensembl	CDS	11478637	11478795	0	+	2	gene_id "ENSRNOG00000024061"; gene_version "10"; transcript_id "ENSRNOT00000120842"; transcript_version "2"; exon_number "7"; gene_name "Rarb"; gene_source "ensembl"; gene_biotype "protein_coding"; transcript_name "Rarb-202"; transcript_source "ensembl"; transcript_biotype "protein_coding"; protein_id "ENSRNOP00000098454"; protein_version "2"; tag "Ensembl_canonical";
15	ENSEMBL114_rn	exon	11478637	11478795	8.20329200380331	+	.	gene_id "ENSRNOG00000024061"; transcript_id "ENSRNOG00000024061_tx_2"; exon_id "15_11478637_11478795_+"; exonnum "8"; txlen "2918";
15	ENSEMBL114_rn	exon	11478637	11478795	0.00531821130793547	+	.	gene_id "ENSRNOG00000024061"; transcript_id "ENSRNOG00000024061_tx_3"; exon_id "15_11478637_11478795_+"; exonnum "9"; txlen "3129";
15	ensembl	CDS	11480635	11480828	0	+	2	gene_id "ENSRNOG00000024061"; gene_version "10"; transcript_id "ENSRNOT00000033048"; transcript_version "8"; exon_number "8"; gene_name "Rarb"; gene_source "ensembl"; gene_biotype "protein_coding"; transcript_name "Rarb-201"; transcript_source "ensembl"; transcript_biotype "protein_coding"; protein_id "ENSRNOP00000036692"; protein_version "5";
15	ensembl	CDS	11480635	11480828	0	+	2	gene_id "ENSRNOG00000024061"; gene_version "10"; transcript_id "ENSRNOT00000120842"; transcript_version "2"; exon_number "8"; gene_name "Rarb"; gene_source "ensembl"; gene_biotype "protein_coding"; transcript_name "Rarb-202"; transcript_source "ensembl"; transcript_biotype "protein_coding"; protein_id "ENSRNOP00000098454"; protein_version "2"; tag "Ensembl_canonical";
15	ensembl	exon	11480635	11482033	0	+	.	gene_id "ENSRNOG00000024061"; gene_version "10"; transcript_id "ENSRNOT00000033048"; transcript_version "8"; exon_number "8"; gene_name "Rarb"; gene_source "ensembl"; gene_biotype "protein_coding"; transcript_name "Rarb-201"; transcript_source "ensembl"; transcript_biotype "protein_coding"; exon_id "ENSRNOE00000770954"; exon_version "1";
15	ENSEMBL114_rn	exon	11480635	11482033	8.20329200380331	+	.	gene_id "ENSRNOG00000024061"; transcript_id "ENSRNOG00000024061_tx_2"; exon_id "15_11480635_11482033_+"; exonnum "9"; txlen "2918";
15	ENSEMBL114_rn	exon	11480635	11482033	0.00531821130793547	+	.	gene_id "ENSRNOG00000024061"; transcript_id "ENSRNOG00000024061_tx_3"; exon_id "15_11480635_11482033_+"; exonnum "10"; txlen "3129";
15	ensembl	exon	11480635	11482040	0	+	.	gene_id "ENSRNOG00000024061"; gene_version "10"; transcript_id "ENSRNOT00000120842"; transcript_version "2"; exon_number "8"; gene_name "Rarb"; gene_source "ensembl"; gene_biotype "protein_coding"; transcript_name "Rarb-202"; transcript_source "ensembl"; transcript_biotype "protein_coding"; exon_id "ENSRNOE00000781568"; exon_version "1"; tag "Ensembl_canonical";
15	ensembl	stop_codon	11480829	11480831	0	+	0	gene_id "ENSRNOG00000024061"; gene_version "10"; transcript_id "ENSRNOT00000033048"; transcript_version "8"; exon_number "8"; gene_name "Rarb"; gene_source "ensembl"; gene_biotype "protein_coding"; transcript_name "Rarb-201"; transcript_source "ensembl"; transcript_biotype "protein_coding";
15	ensembl	stop_codon	11480829	11480831	0	+	0	gene_id "ENSRNOG00000024061"; gene_version "10"; transcript_id "ENSRNOT00000120842"; transcript_version "2"; exon_number "8"; gene_name "Rarb"; gene_source "ensembl"; gene_biotype "protein_coding"; transcript_name "Rarb-202"; transcript_source "ensembl"; transcript_biotype "protein_coding"; tag "Ensembl_canonical";
15	ensembl	three_prime_utr	11480832	11482033	0	+	.	gene_id "ENSRNOG00000024061"; gene_version "10"; transcript_id "ENSRNOT00000033048"; transcript_version "8"; gene_name "Rarb"; gene_source "ensembl"; gene_biotype "protein_coding"; transcript_name "Rarb-201"; transcript_source "ensembl"; transcript_biotype "protein_coding";
15	ensembl	three_prime_utr	11480832	11482040	0	+	.	gene_id "ENSRNOG00000024061"; gene_version "10"; transcript_id "ENSRNOT00000120842"; transcript_version "2"; gene_name "Rarb"; gene_source "ensembl"; gene_biotype "protein_coding"; transcript_name "Rarb-202"; transcript_source "ensembl"; transcript_biotype "protein_coding"; tag "Ensembl_canonical";
15	sraer114_es	exon	11533808	11534175	2.90167775647163	+	.	gene_id "sraer114_gene_2132"; transcript_id "sraer114_gene_2132_tx_1"; exon_id "15_11533808_11534175_+"; exonnum "1"; txlen "1285";
15	sraer114_ss	exon	11534196	11535112	2.90167775647163	+	.	gene_id "sraer114_gene_2132"; transcript_id "sraer114_gene_2132_tx_1"; exon_id "15_11534196_11535112_+"; exonnum "2"; txlen "1285";
15	sraer114_es	exon	11541601	11541743	0.435179993094907	+	.	gene_id "ENSRNOG00000080631"; transcript_id "ENSRNOG00000080631_tx_1"; exon_id "15_11541601_11541743_+"; exonnum "1"; txlen "1350";
15	sraer114_es	exon	11541601	11541743	0.306965326162358	+	.	gene_id "ENSRNOG00000080631"; transcript_id "ENSRNOG00000080631_tx_2"; exon_id "15_11541601_11541743_+"; exonnum "1"; txlen "1239";
15	sraer114_es	exon	11541601	11541743	0.127726246687818	+	.	gene_id "ENSRNOG00000080631"; transcript_id "ENSRNOG00000080631_tx_3"; exon_id "15_11541601_11541743_+"; exonnum "1"; txlen "1439";
15	sraer114_es	exon	11541601	11541743	0.0271444474138811	+	.	gene_id "ENSRNOG00000080631"; transcript_id "ENSRNOG00000080631_tx_6"; exon_id "15_11541601_11541743_+"; exonnum "1"; txlen "1616";
15	sraer114_es	exon	11541601	11541743	0.0271444474138811	+	.	gene_id "ENSRNOG00000080631"; transcript_id "ENSRNOG00000080631_tx_7"; exon_id "15_11541601_11541743_+"; exonnum "1"; txlen "1705";
15	sraer114_es	exon	11541601	11541743	0.0108577789655524	+	.	gene_id "ENSRNOG00000080631"; transcript_id "ENSRNOG00000080631_tx_8"; exon_id "15_11541601_11541743_+"; exonnum "1"; txlen "808";
15	sraer114_mid	exon	11549561	11549826	0.0271444474138811	+	.	gene_id "ENSRNOG00000080631"; transcript_id "ENSRNOG00000080631_tx_6"; exon_id "15_11549561_11549826_+"; exonnum "2"; txlen "1616";
15	sraer114_mid	exon	11549561	11549826	0.0271444474138811	+	.	gene_id "ENSRNOG00000080631"; transcript_id "ENSRNOG00000080631_tx_7"; exon_id "15_11549561_11549826_+"; exonnum "2"; txlen "1705";
15	sraer114_mid	exon	11549561	11549826	0.0108577789655524	+	.	gene_id "ENSRNOG00000080631"; transcript_id "ENSRNOG00000080631_tx_8"; exon_id "15_11549561_11549826_+"; exonnum "2"; txlen "808";
15	sraer114_mid	exon	11550319	11550429	0.435179993094907	+	.	gene_id "ENSRNOG00000080631"; transcript_id "ENSRNOG00000080631_tx_1"; exon_id "15_11550319_11550429_+"; exonnum "2"; txlen "1350";
15	sraer114_mid	exon	11550319	11550429	0.127726246687818	+	.	gene_id "ENSRNOG00000080631"; transcript_id "ENSRNOG00000080631_tx_3"; exon_id "15_11550319_11550429_+"; exonnum "2"; txlen "1439";
15	sraer114_mid	exon	11550319	11550429	0.0271444474138811	+	.	gene_id "ENSRNOG00000080631"; transcript_id "ENSRNOG00000080631_tx_6"; exon_id "15_11550319_11550429_+"; exonnum "3"; txlen "1616";
15	sraer114_mid	exon	11550319	11550429	0.0271444474138811	+	.	gene_id "ENSRNOG00000080631"; transcript_id "ENSRNOG00000080631_tx_7"; exon_id "15_11550319_11550429_+"; exonnum "3"; txlen "1705";
15	sraer114_mid	exon	11550319	11550429	0.0108577789655524	+	.	gene_id "ENSRNOG00000080631"; transcript_id "ENSRNOG00000080631_tx_8"; exon_id "15_11550319_11550429_+"; exonnum "3"; txlen "808";
15	sraer114_mid	exon	11552997	11553085	0.127726246687818	+	.	gene_id "ENSRNOG00000080631"; transcript_id "ENSRNOG00000080631_tx_3"; exon_id "15_11552997_11553085_+"; exonnum "3"; txlen "1439";
15	sraer114_mid	exon	11552997	11553085	0.0271444474138811	+	.	gene_id "ENSRNOG00000080631"; transcript_id "ENSRNOG00000080631_tx_7"; exon_id "15_11552997_11553085_+"; exonnum "4"; txlen "1705";
15	sraer114_mid	exon	11552997	11553085	0.0108577789655524	+	.	gene_id "ENSRNOG00000080631"; transcript_id "ENSRNOG00000080631_tx_8"; exon_id "15_11552997_11553085_+"; exonnum "4"; txlen "808";
15	ensembl	exon	11553061	11553085	0	+	.	gene_id "ENSRNOG00000080631"; gene_version "1"; transcript_id "ENSRNOT00000128024"; transcript_version "1"; exon_number "1"; gene_source "ensembl"; gene_biotype "lncRNA"; transcript_source "ensembl"; transcript_biotype "lncRNA"; exon_id "ENSRNOE00000754775"; exon_version "1"; tag "Ensembl_canonical";
15	ensembl	gene	11553061	11554553	0	+	.	gene_id "ENSRNOG00000080631"; gene_version "1"; gene_source "ensembl"; gene_biotype "lncRNA";
15	ensembl	transcript	11553061	11554553	0	+	.	gene_id "ENSRNOG00000080631"; gene_version "1"; transcript_id "ENSRNOT00000128024"; transcript_version "1"; gene_source "ensembl"; gene_biotype "lncRNA"; transcript_source "ensembl"; transcript_biotype "lncRNA"; tag "Ensembl_canonical";
15	sraer114_es	exon	11553196	11553300	0.0922911212071958	+	.	gene_id "ENSRNOG00000080631"; transcript_id "ENSRNOG00000080631_tx_4"; exon_id "15_11553196_11553300_+"; exonnum "1"; txlen "1201";
15	ensembl	exon	11553458	11554553	0	+	.	gene_id "ENSRNOG00000080631"; gene_version "1"; transcript_id "ENSRNOT00000128024"; transcript_version "1"; exon_number "2"; gene_source "ensembl"; gene_biotype "lncRNA"; transcript_source "ensembl"; transcript_biotype "lncRNA"; exon_id "ENSRNOE00000672632"; exon_version "1"; tag "Ensembl_canonical";
15	ENSEMBL114_rn	exon	11553458	11554553	0.435179993094907	+	.	gene_id "ENSRNOG00000080631"; transcript_id "ENSRNOG00000080631_tx_1"; exon_id "15_11553458_11554553_+"; exonnum "3"; txlen "1350";
15	ENSEMBL114_rn	exon	11553458	11554553	0.306965326162358	+	.	gene_id "ENSRNOG00000080631"; transcript_id "ENSRNOG00000080631_tx_2"; exon_id "15_11553458_11554553_+"; exonnum "2"; txlen "1239";
15	ENSEMBL114_rn	exon	11553458	11554553	0.127726246687818	+	.	gene_id "ENSRNOG00000080631"; transcript_id "ENSRNOG00000080631_tx_3"; exon_id "15_11553458_11554553_+"; exonnum "4"; txlen "1439";
15	ENSEMBL114_rn	exon	11553458	11554553	0.0922911212071958	+	.	gene_id "ENSRNOG00000080631"; transcript_id "ENSRNOG00000080631_tx_4"; exon_id "15_11553458_11554553_+"; exonnum "2"; txlen "1201";
15	ENSEMBL114_rn	exon	11553458	11554553	0.0271444474138811	+	.	gene_id "ENSRNOG00000080631"; transcript_id "ENSRNOG00000080631_tx_6"; exon_id "15_11553458_11554553_+"; exonnum "4"; txlen "1616";
15	ENSEMBL114_rn	exon	11553458	11554553	0.0271444474138811	+	.	gene_id "ENSRNOG00000080631"; transcript_id "ENSRNOG00000080631_tx_7"; exon_id "15_11553458_11554553_+"; exonnum "5"; txlen "1705";
15	sraer114_ss	exon	11562054	11562252	0.0108577789655524	+	.	gene_id "ENSRNOG00000080631"; transcript_id "ENSRNOG00000080631_tx_8"; exon_id "15_11562054_11562252_+"; exonnum "5"; txlen "808";
15	ensembl	exon	11634473	11635176	0	+	.	gene_id "ENSRNOG00000005993"; gene_version "8"; transcript_id "ENSRNOT00000008035"; transcript_version "7"; exon_number "1"; gene_name "Oxsm"; gene_source "ensembl"; gene_biotype "protein_coding"; transcript_name "Oxsm-201"; transcript_source "ensembl"; transcript_biotype "protein_coding"; exon_id "ENSRNOE00000702559"; exon_version "1"; tag "Ensembl_canonical";
15	ensembl	five_prime_utr	11634473	11635176	0	+	.	gene_id "ENSRNOG00000005993"; gene_version "8"; transcript_id "ENSRNOT00000008035"; transcript_version "7"; gene_name "Oxsm"; gene_source "ensembl"; gene_biotype "protein_coding"; transcript_name "Oxsm-201"; transcript_source "ensembl"; transcript_biotype "protein_coding"; tag "Ensembl_canonical";
15	ensembl	gene	11634473	11683429	0	+	.	gene_id "ENSRNOG00000005993"; gene_version "8"; gene_name "Oxsm"; gene_source "ensembl"; gene_biotype "protein_coding";
15	ensembl	transcript	11634473	11683429	0	+	.	gene_id "ENSRNOG00000005993"; gene_version "8"; transcript_id "ENSRNOT00000008035"; transcript_version "7"; gene_name "Oxsm"; gene_source "ensembl"; gene_biotype "protein_coding"; transcript_name "Oxsm-201"; transcript_source "ensembl"; transcript_biotype "protein_coding"; tag "Ensembl_canonical";
15	sraer114_es	exon	11635681	11635849	3.76726898566551	+	.	gene_id "ENSRNOG00000005993"; transcript_id "ENSRNOG00000005993_tx_1"; exon_id "15_11635681_11635849_+"; exonnum "1"; txlen "1927";
15	sraer114_es	exon	11635681	11635849	0.101426865904772	+	.	gene_id "ENSRNOG00000005993"; transcript_id "ENSRNOG00000005993_tx_7"; exon_id "15_11635681_11635849_+"; exonnum "1"; txlen "928";
15	ensembl	exon	11640976	11641335	0	+	.	gene_id "ENSRNOG00000005993"; gene_version "8"; transcript_id "ENSRNOT00000008035"; transcript_version "7"; exon_number "2"; gene_name "Oxsm"; gene_source "ensembl"; gene_biotype "protein_coding"; transcript_name "Oxsm-201"; transcript_source "ensembl"; transcript_biotype "protein_coding"; exon_id "ENSRNOE00000567535"; exon_version "3"; tag "Ensembl_canonical";
15	ensembl	five_prime_utr	11640976	11641335	0	+	.	gene_id "ENSRNOG00000005993"; gene_version "8"; transcript_id "ENSRNOT00000008035"; transcript_version "7"; gene_name "Oxsm"; gene_source "ensembl"; gene_biotype "protein_coding"; transcript_name "Oxsm-201"; transcript_source "ensembl"; transcript_biotype "protein_coding"; tag "Ensembl_canonical";
15	ENSEMBL114_rn	exon	11640976	11641335	3.76726898566551	+	.	gene_id "ENSRNOG00000005993"; transcript_id "ENSRNOG00000005993_tx_1"; exon_id "15_11640976_11641335_+"; exonnum "2"; txlen "1927";
15	ENSEMBL114_rn	exon	11640976	11641335	0.101426865904772	+	.	gene_id "ENSRNOG00000005993"; transcript_id "ENSRNOG00000005993_tx_7"; exon_id "15_11640976_11641335_+"; exonnum "2"; txlen "928";
15	ensembl	five_prime_utr	11641843	11641873	0	+	.	gene_id "ENSRNOG00000005993"; gene_version "8"; transcript_id "ENSRNOT00000008035"; transcript_version "7"; gene_name "Oxsm"; gene_source "ensembl"; gene_biotype "protein_coding"; transcript_name "Oxsm-201"; transcript_source "ensembl"; transcript_biotype "protein_coding"; tag "Ensembl_canonical";
15	ensembl	exon	11641843	11642841	0	+	.	gene_id "ENSRNOG00000005993"; gene_version "8"; transcript_id "ENSRNOT00000008035"; transcript_version "7"; exon_number "3"; gene_name "Oxsm"; gene_source "ensembl"; gene_biotype "protein_coding"; transcript_name "Oxsm-201"; transcript_source "ensembl"; transcript_biotype "protein_coding"; exon_id "ENSRNOE00000537334"; exon_version "1"; tag "Ensembl_canonical";
15	ENSEMBL114_rn	exon	11641843	11642841	3.76726898566551	+	.	gene_id "ENSRNOG00000005993"; transcript_id "ENSRNOG00000005993_tx_1"; exon_id "15_11641843_11642841_+"; exonnum "3"; txlen "1927";
15	ensembl	start_codon	11641874	11641876	0	+	0	gene_id "ENSRNOG00000005993"; gene_version "8"; transcript_id "ENSRNOT00000008035"; transcript_version "7"; exon_number "3"; gene_name "Oxsm"; gene_source "ensembl"; gene_biotype "protein_coding"; transcript_name "Oxsm-201"; transcript_source "ensembl"; transcript_biotype "protein_coding"; tag "Ensembl_canonical";
15	ensembl	CDS	11641874	11642841	0	+	0	gene_id "ENSRNOG00000005993"; gene_version "8"; transcript_id "ENSRNOT00000008035"; transcript_version "7"; exon_number "3"; gene_name "Oxsm"; gene_source "ensembl"; gene_biotype "protein_coding"; transcript_name "Oxsm-201"; transcript_source "ensembl"; transcript_biotype "protein_coding"; protein_id "ENSRNOP00000008035"; protein_version "5"; tag "Ensembl_canonical";
15	ensembl	exon	11643845	11644243	0	+	.	gene_id "ENSRNOG00000005993"; gene_version "8"; transcript_id "ENSRNOT00000008035"; transcript_version "7"; exon_number "4"; gene_name "Oxsm"; gene_source "ensembl"; gene_biotype "protein_coding"; transcript_name "Oxsm-201"; transcript_source "ensembl"; transcript_biotype "protein_coding"; exon_id "ENSRNOE00000679247"; exon_version "1"; tag "Ensembl_canonical";
15	ensembl	CDS	11643845	11644243	0	+	1	gene_id "ENSRNOG00000005993"; gene_version "8"; transcript_id "ENSRNOT00000008035"; transcript_version "7"; exon_number "4"; gene_name "Oxsm"; gene_source "ensembl"; gene_biotype "protein_coding"; transcript_name "Oxsm-201"; transcript_source "ensembl"; transcript_biotype "protein_coding"; protein_id "ENSRNOP00000008035"; protein_version "5"; tag "Ensembl_canonical";
15	ENSEMBL114_rn	exon	11643845	11644243	3.76726898566551	+	.	gene_id "ENSRNOG00000005993"; transcript_id "ENSRNOG00000005993_tx_1"; exon_id "15_11643845_11644243_+"; exonnum "4"; txlen "1927";
15	ENSEMBL114_rn	exon	11643845	11644243	0.101426865904772	+	.	gene_id "ENSRNOG00000005993"; transcript_id "ENSRNOG00000005993_tx_7"; exon_id "15_11643845_11644243_+"; exonnum "3"; txlen "928";
15	sraer114_es	exon	11676848	11677073	0.127178301887448	+	.	gene_id "ENSRNOG00000005993"; transcript_id "ENSRNOG00000005993_tx_6"; exon_id "15_11676848_11677073_+"; exonnum "1"; txlen "1302";
15	sraer114_es	exon	11676848	11677073	0.0930109969027604	+	.	gene_id "ENSRNOG00000005993"; transcript_id "ENSRNOG00000005993_tx_8"; exon_id "15_11676848_11677073_+"; exonnum "1"; txlen "1305";
15	sraer114_mid	exon	11677165	11677228	0.127178301887448	+	.	gene_id "ENSRNOG00000005993"; transcript_id "ENSRNOG00000005993_tx_6"; exon_id "15_11677165_11677228_+"; exonnum "2"; txlen "1302";
15	sraer114_mid	exon	11677165	11677228	0.0930109969027604	+	.	gene_id "ENSRNOG00000005993"; transcript_id "ENSRNOG00000005993_tx_8"; exon_id "15_11677165_11677228_+"; exonnum "2"; txlen "1305";
15	ensembl	CDS	11683190	11683190	0	+	1	gene_id "ENSRNOG00000005993"; gene_version "8"; transcript_id "ENSRNOT00000008035"; transcript_version "7"; exon_number "5"; gene_name "Oxsm"; gene_source "ensembl"; gene_biotype "protein_coding"; transcript_name "Oxsm-201"; transcript_source "ensembl"; transcript_biotype "protein_coding"; protein_id "ENSRNOP00000008035"; protein_version "5"; tag "Ensembl_canonical";
15	sraer114_mid	exon	11683190	11683260	0.127178301887448	+	.	gene_id "ENSRNOG00000005993"; transcript_id "ENSRNOG00000005993_tx_6"; exon_id "15_11683190_11683260_+"; exonnum "3"; txlen "1302";
15	sraer114_mid	exon	11683190	11683260	0.0930109969027604	+	.	gene_id "ENSRNOG00000005993"; transcript_id "ENSRNOG00000005993_tx_8"; exon_id "15_11683190_11683260_+"; exonnum "3"; txlen "1305";
15	ensembl	exon	11683190	11683429	0	+	.	gene_id "ENSRNOG00000005993"; gene_version "8"; transcript_id "ENSRNOT00000008035"; transcript_version "7"; exon_number "5"; gene_name "Oxsm"; gene_source "ensembl"; gene_biotype "protein_coding"; transcript_name "Oxsm-201"; transcript_source "ensembl"; transcript_biotype "protein_coding"; exon_id "ENSRNOE00000810702"; exon_version "1"; tag "Ensembl_canonical";
15	ensembl	stop_codon	11683191	11683193	0	+	0	gene_id "ENSRNOG00000005993"; gene_version "8"; transcript_id "ENSRNOT00000008035"; transcript_version "7"; exon_number "5"; gene_name "Oxsm"; gene_source "ensembl"; gene_biotype "protein_coding"; transcript_name "Oxsm-201"; transcript_source "ensembl"; transcript_biotype "protein_coding"; tag "Ensembl_canonical";
15	ensembl	three_prime_utr	11683194	11683429	0	+	.	gene_id "ENSRNOG00000005993"; gene_version "8"; transcript_id "ENSRNOT00000008035"; transcript_version "7"; gene_name "Oxsm"; gene_source "ensembl"; gene_biotype "protein_coding"; transcript_name "Oxsm-201"; transcript_source "ensembl"; transcript_biotype "protein_coding"; tag "Ensembl_canonical";
15	sraer114_es	exon	11686590	11686714	0.0645382427488541	+	.	gene_id "ENSRNOG00000005993"; transcript_id "ENSRNOG00000005993_tx_9"; exon_id "15_11686590_11686714_+"; exonnum "1"; txlen "1066";
15	sraer114_mid	exon	11688843	11689114	0.127178301887448	+	.	gene_id "ENSRNOG00000005993"; transcript_id "ENSRNOG00000005993_tx_6"; exon_id "15_11688843_11689114_+"; exonnum "4"; txlen "1302";
15	sraer114_mid	exon	11688843	11689114	0.0930109969027604	+	.	gene_id "ENSRNOG00000005993"; transcript_id "ENSRNOG00000005993_tx_8"; exon_id "15_11688843_11689114_+"; exonnum "4"; txlen "1305";
15	sraer114_mid	exon	11688843	11689114	0.0645382427488541	+	.	gene_id "ENSRNOG00000005993"; transcript_id "ENSRNOG00000005993_tx_9"; exon_id "15_11688843_11689114_+"; exonnum "2"; txlen "1066";
15	sraer114_mid	exon	11691933	11691985	0.127178301887448	+	.	gene_id "ENSRNOG00000005993"; transcript_id "ENSRNOG00000005993_tx_6"; exon_id "15_11691933_11691985_+"; exonnum "5"; txlen "1302";
15	sraer114_mid	exon	11691933	11691985	0.0930109969027604	+	.	gene_id "ENSRNOG00000005993"; transcript_id "ENSRNOG00000005993_tx_8"; exon_id "15_11691933_11691985_+"; exonnum "5"; txlen "1305";
15	sraer114_mid	exon	11691933	11691985	0.0645382427488541	+	.	gene_id "ENSRNOG00000005993"; transcript_id "ENSRNOG00000005993_tx_9"; exon_id "15_11691933_11691985_+"; exonnum "3"; txlen "1066";
15	sraer114_mid	exon	11703933	11704162	0.127178301887448	+	.	gene_id "ENSRNOG00000005993"; transcript_id "ENSRNOG00000005993_tx_6"; exon_id "15_11703933_11704162_+"; exonnum "6"; txlen "1302";
15	sraer114_mid	exon	11703933	11704162	0.0930109969027604	+	.	gene_id "ENSRNOG00000005993"; transcript_id "ENSRNOG00000005993_tx_8"; exon_id "15_11703933_11704162_+"; exonnum "6"; txlen "1305";
15	sraer114_mid	exon	11703933	11704162	0.0645382427488541	+	.	gene_id "ENSRNOG00000005993"; transcript_id "ENSRNOG00000005993_tx_9"; exon_id "15_11703933_11704162_+"; exonnum "4"; txlen "1066";
15	sraer114_mid	exon	11704382	11704462	0.0930109969027604	+	.	gene_id "ENSRNOG00000005993"; transcript_id "ENSRNOG00000005993_tx_8"; exon_id "15_11704382_11704462_+"; exonnum "7"; txlen "1305";
15	sraer114_mid	exon	11704385	11704462	0.127178301887448	+	.	gene_id "ENSRNOG00000005993"; transcript_id "ENSRNOG00000005993_tx_6"; exon_id "15_11704385_11704462_+"; exonnum "7"; txlen "1302";
15	sraer114_mid	exon	11704385	11704462	0.0645382427488541	+	.	gene_id "ENSRNOG00000005993"; transcript_id "ENSRNOG00000005993_tx_9"; exon_id "15_11704385_11704462_+"; exonnum "5"; txlen "1066";
15	sraer114_mid	exon	11705488	11705516	0.127178301887448	+	.	gene_id "ENSRNOG00000005993"; transcript_id "ENSRNOG00000005993_tx_6"; exon_id "15_11705488_11705516_+"; exonnum "8"; txlen "1302";
15	sraer114_mid	exon	11705488	11705516	0.0930109969027604	+	.	gene_id "ENSRNOG00000005993"; transcript_id "ENSRNOG00000005993_tx_8"; exon_id "15_11705488_11705516_+"; exonnum "8"; txlen "1305";
15	sraer114_mid	exon	11705488	11705516	0.0645382427488541	+	.	gene_id "ENSRNOG00000005993"; transcript_id "ENSRNOG00000005993_tx_9"; exon_id "15_11705488_11705516_+"; exonnum "6"; txlen "1066";
15	sraer114_mid	exon	11705641	11705691	0.127178301887448	+	.	gene_id "ENSRNOG00000005993"; transcript_id "ENSRNOG00000005993_tx_6"; exon_id "15_11705641_11705691_+"; exonnum "9"; txlen "1302";
15	sraer114_mid	exon	11705641	11705691	0.0930109969027604	+	.	gene_id "ENSRNOG00000005993"; transcript_id "ENSRNOG00000005993_tx_8"; exon_id "15_11705641_11705691_+"; exonnum "9"; txlen "1305";
15	sraer114_mid	exon	11705641	11705691	0.0645382427488541	+	.	gene_id "ENSRNOG00000005993"; transcript_id "ENSRNOG00000005993_tx_9"; exon_id "15_11705641_11705691_+"; exonnum "7"; txlen "1066";
15	sraer114_mid	exon	11705907	11706054	0.127178301887448	+	.	gene_id "ENSRNOG00000005993"; transcript_id "ENSRNOG00000005993_tx_6"; exon_id "15_11705907_11706054_+"; exonnum "10"; txlen "1302";
15	sraer114_mid	exon	11705907	11706054	0.0930109969027604	+	.	gene_id "ENSRNOG00000005993"; transcript_id "ENSRNOG00000005993_tx_8"; exon_id "15_11705907_11706054_+"; exonnum "10"; txlen "1305";
15	sraer114_mid	exon	11705907	11706054	0.0645382427488541	+	.	gene_id "ENSRNOG00000005993"; transcript_id "ENSRNOG00000005993_tx_9"; exon_id "15_11705907_11706054_+"; exonnum "8"; txlen "1066";
15	sraer114_mid	exon	11706954	11707033	0.127178301887448	+	.	gene_id "ENSRNOG00000005993"; transcript_id "ENSRNOG00000005993_tx_6"; exon_id "15_11706954_11707033_+"; exonnum "11"; txlen "1302";
15	sraer114_mid	exon	11706954	11707033	0.0930109969027604	+	.	gene_id "ENSRNOG00000005993"; transcript_id "ENSRNOG00000005993_tx_8"; exon_id "15_11706954_11707033_+"; exonnum "11"; txlen "1305";
15	sraer114_mid	exon	11706954	11707033	0.0645382427488541	+	.	gene_id "ENSRNOG00000005993"; transcript_id "ENSRNOG00000005993_tx_9"; exon_id "15_11706954_11707033_+"; exonnum "9"; txlen "1066";
15	ensembl	exon	11713814	11714063	0	+	.	gene_id "ENSRNOG00000076566"; gene_version "1"; transcript_id "ENSRNOT00000134754"; transcript_version "1"; exon_number "1"; gene_source "ensembl"; gene_biotype "lncRNA"; transcript_source "ensembl"; transcript_biotype "lncRNA"; exon_id "ENSRNOE00000679567"; exon_version "1"; tag "Ensembl_canonical";
15	ENSEMBL114_rn	exon	11713814	11714063	0.39974463436686	+	.	gene_id "ENSRNOG00000076566"; transcript_id "ENSRNOG00000076566_tx_1"; exon_id "15_11713814_11714063_+"; exonnum "1"; txlen "932";
15	ENSEMBL114_rn	exon	11713814	11714063	0.0682909393896024	+	.	gene_id "ENSRNOG00000076566"; transcript_id "ENSRNOG00000076566_tx_13"; exon_id "15_11713814_11714063_+"; exonnum "1"; txlen "958";
15	ENSEMBL114_rn	exon	11713814	11714063	0.020372411421908	+	.	gene_id "ENSRNOG00000076566"; transcript_id "ENSRNOG00000076566_tx_16"; exon_id "15_11713814_11714063_+"; exonnum "1"; txlen "538";
15	ENSEMBL114_rn	exon	11713814	11714063	0.121629616566962	+	.	gene_id "ENSRNOG00000076566"; transcript_id "ENSRNOG00000076566_tx_7"; exon_id "15_11713814_11714063_+"; exonnum "1"; txlen "764";
15	ensembl	gene	11713814	11738929	0	+	.	gene_id "ENSRNOG00000076566"; gene_version "1"; gene_source "ensembl"; gene_biotype "lncRNA";
15	ensembl	transcript	11713814	11738929	0	+	.	gene_id "ENSRNOG00000076566"; gene_version "1"; transcript_id "ENSRNOT00000134754"; transcript_version "1"; gene_source "ensembl"; gene_biotype "lncRNA"; transcript_source "ensembl"; transcript_biotype "lncRNA"; tag "Ensembl_canonical";
15	sraer114_es	exon	11725909	11726385	0.0864409059291205	+	.	gene_id "ENSRNOG00000076566"; transcript_id "ENSRNOG00000076566_tx_11"; exon_id "15_11725909_11726385_+"; exonnum "1"; txlen "1187";
15	sraer114_es	exon	11725909	11726385	0.0682909393896024	+	.	gene_id "ENSRNOG00000076566"; transcript_id "ENSRNOG00000076566_tx_14"; exon_id "15_11725909_11726385_+"; exonnum "1"; txlen "1185";
15	sraer114_es	exon	11725909	11726385	0.0682909393896024	+	.	gene_id "ENSRNOG00000076566"; transcript_id "ENSRNOG00000076566_tx_15"; exon_id "15_11725909_11726385_+"; exonnum "1"; txlen "1381";
15	sraer114_es	exon	11725909	11726385	0.0151867066963314	+	.	gene_id "ENSRNOG00000076566"; transcript_id "ENSRNOG00000076566_tx_17"; exon_id "15_11725909_11726385_+"; exonnum "1"; txlen "1501";
15	sraer114_es	exon	11725909	11726385	0.280159066920454	+	.	gene_id "ENSRNOG00000076566"; transcript_id "ENSRNOG00000076566_tx_3"; exon_id "15_11725909_11726385_+"; exonnum "1"; txlen "1159";
15	sraer114_es	exon	11725909	11726385	0.258554481324094	+	.	gene_id "ENSRNOG00000076566"; transcript_id "ENSRNOG00000076566_tx_4"; exon_id "15_11725909_11726385_+"; exonnum "1"; txlen "965";
15	sraer114_es	exon	11725909	11726385	0.121964055297701	+	.	gene_id "ENSRNOG00000076566"; transcript_id "ENSRNOG00000076566_tx_6"; exon_id "15_11725909_11726385_+"; exonnum "1"; txlen "1161";
15	sraer114_es	exon	11725909	11726385	0.121629616566962	+	.	gene_id "ENSRNOG00000076566"; transcript_id "ENSRNOG00000076566_tx_8"; exon_id "15_11725909_11726385_+"; exonnum "1"; txlen "991";
15	sraer114_es	exon	11725909	11726385	0.109219109252245	+	.	gene_id "ENSRNOG00000076566"; transcript_id "ENSRNOG00000076566_tx_9"; exon_id "15_11725909_11726385_+"; exonnum "1"; txlen "1355";
15	sraer114_mid	exon	11727220	11727415	0.0864409059291205	+	.	gene_id "ENSRNOG00000076566"; transcript_id "ENSRNOG00000076566_tx_11"; exon_id "15_11727220_11727415_+"; exonnum "2"; txlen "1187";
15	sraer114_mid	exon	11727220	11727415	0.0682909393896024	+	.	gene_id "ENSRNOG00000076566"; transcript_id "ENSRNOG00000076566_tx_15"; exon_id "15_11727220_11727415_+"; exonnum "2"; txlen "1381";
15	sraer114_mid	exon	11727220	11727415	0.0151867066963314	+	.	gene_id "ENSRNOG00000076566"; transcript_id "ENSRNOG00000076566_tx_17"; exon_id "15_11727220_11727415_+"; exonnum "2"; txlen "1501";
15	sraer114_mid	exon	11727220	11727415	0.121964055297701	+	.	gene_id "ENSRNOG00000076566"; transcript_id "ENSRNOG00000076566_tx_6"; exon_id "15_11727220_11727415_+"; exonnum "2"; txlen "1161";
15	sraer114_mid	exon	11727220	11727415	0.109219109252245	+	.	gene_id "ENSRNOG00000076566"; transcript_id "ENSRNOG00000076566_tx_9"; exon_id "15_11727220_11727415_+"; exonnum "2"; txlen "1355";
15	ensembl	exon	11727256	11727415	0	+	.	gene_id "ENSRNOG00000076566"; gene_version "1"; transcript_id "ENSRNOT00000132676"; transcript_version "1"; exon_number "1"; gene_source "ensembl"; gene_biotype "lncRNA"; transcript_source "ensembl"; transcript_biotype "lncRNA"; exon_id "ENSRNOE00000773078"; exon_version "1";
15	ensembl	transcript	11727256	11738929	0	+	.	gene_id "ENSRNOG00000076566"; gene_version "1"; transcript_id "ENSRNOT00000132676"; transcript_version "1"; gene_source "ensembl"; gene_biotype "lncRNA"; transcript_source "ensembl"; transcript_biotype "lncRNA";
15	ensembl	exon	11732823	11733048	0	+	.	gene_id "ENSRNOG00000076566"; gene_version "1"; transcript_id "ENSRNOT00000134754"; transcript_version "1"; exon_number "2"; gene_source "ensembl"; gene_biotype "lncRNA"; transcript_source "ensembl"; transcript_biotype "lncRNA"; exon_id "ENSRNOE00000773728"; exon_version "1"; tag "Ensembl_canonical";
15	ensembl	exon	11732823	11733048	0	+	.	gene_id "ENSRNOG00000076566"; gene_version "1"; transcript_id "ENSRNOT00000132676"; transcript_version "1"; exon_number "2"; gene_source "ensembl"; gene_biotype "lncRNA"; transcript_source "ensembl"; transcript_biotype "lncRNA"; exon_id "ENSRNOE00000773728"; exon_version "1";
15	ENSEMBL114_rn	exon	11732823	11733048	0.39974463436686	+	.	gene_id "ENSRNOG00000076566"; transcript_id "ENSRNOG00000076566_tx_1"; exon_id "15_11732823_11733048_+"; exonnum "2"; txlen "932";
15	ENSEMBL114_rn	exon	11732823	11733048	0.0864409059291205	+	.	gene_id "ENSRNOG00000076566"; transcript_id "ENSRNOG00000076566_tx_11"; exon_id "15_11732823_11733048_+"; exonnum "3"; txlen "1187";
15	ENSEMBL114_rn	exon	11732823	11733048	0.0682909393896024	+	.	gene_id "ENSRNOG00000076566"; transcript_id "ENSRNOG00000076566_tx_13"; exon_id "15_11732823_11733048_+"; exonnum "2"; txlen "958";
15	ENSEMBL114_rn	exon	11732823	11733048	0.0682909393896024	+	.	gene_id "ENSRNOG00000076566"; transcript_id "ENSRNOG00000076566_tx_14"; exon_id "15_11732823_11733048_+"; exonnum "2"; txlen "1185";
15	ENSEMBL114_rn	exon	11732823	11733048	0.0682909393896024	+	.	gene_id "ENSRNOG00000076566"; transcript_id "ENSRNOG00000076566_tx_15"; exon_id "15_11732823_11733048_+"; exonnum "3"; txlen "1381";
15	ENSEMBL114_rn	exon	11732823	11733048	0.020372411421908	+	.	gene_id "ENSRNOG00000076566"; transcript_id "ENSRNOG00000076566_tx_16"; exon_id "15_11732823_11733048_+"; exonnum "2"; txlen "538";
15	ENSEMBL114_rn	exon	11732823	11733048	0.0151867066963314	+	.	gene_id "ENSRNOG00000076566"; transcript_id "ENSRNOG00000076566_tx_17"; exon_id "15_11732823_11733048_+"; exonnum "3"; txlen "1501";
15	ENSEMBL114_rn	exon	11732823	11733048	0.280159066920454	+	.	gene_id "ENSRNOG00000076566"; transcript_id "ENSRNOG00000076566_tx_3"; exon_id "15_11732823_11733048_+"; exonnum "2"; txlen "1159";
15	ENSEMBL114_rn	exon	11732823	11733048	0.258554481324094	+	.	gene_id "ENSRNOG00000076566"; transcript_id "ENSRNOG00000076566_tx_4"; exon_id "15_11732823_11733048_+"; exonnum "2"; txlen "965";
15	ENSEMBL114_rn	exon	11732823	11733048	0.121964055297701	+	.	gene_id "ENSRNOG00000076566"; transcript_id "ENSRNOG00000076566_tx_6"; exon_id "15_11732823_11733048_+"; exonnum "3"; txlen "1161";
15	ENSEMBL114_rn	exon	11732823	11733048	0.121629616566962	+	.	gene_id "ENSRNOG00000076566"; transcript_id "ENSRNOG00000076566_tx_7"; exon_id "15_11732823_11733048_+"; exonnum "2"; txlen "764";
15	ENSEMBL114_rn	exon	11732823	11733048	0.121629616566962	+	.	gene_id "ENSRNOG00000076566"; transcript_id "ENSRNOG00000076566_tx_8"; exon_id "15_11732823_11733048_+"; exonnum "2"; txlen "991";
15	ENSEMBL114_rn	exon	11732823	11733048	0.109219109252245	+	.	gene_id "ENSRNOG00000076566"; transcript_id "ENSRNOG00000076566_tx_9"; exon_id "15_11732823_11733048_+"; exonnum "3"; txlen "1355";
15	sraer114_mid	exon	11733275	11733300	0.0864409059291205	+	.	gene_id "ENSRNOG00000076566"; transcript_id "ENSRNOG00000076566_tx_11"; exon_id "15_11733275_11733300_+"; exonnum "4"; txlen "1187";
15	sraer114_mid	exon	11733275	11733300	0.0682909393896024	+	.	gene_id "ENSRNOG00000076566"; transcript_id "ENSRNOG00000076566_tx_13"; exon_id "15_11733275_11733300_+"; exonnum "3"; txlen "958";
15	sraer114_mid	exon	11733275	11733300	0.0682909393896024	+	.	gene_id "ENSRNOG00000076566"; transcript_id "ENSRNOG00000076566_tx_14"; exon_id "15_11733275_11733300_+"; exonnum "3"; txlen "1185";
15	sraer114_mid	exon	11733275	11733300	0.0682909393896024	+	.	gene_id "ENSRNOG00000076566"; transcript_id "ENSRNOG00000076566_tx_15"; exon_id "15_11733275_11733300_+"; exonnum "4"; txlen "1381";
15	sraer114_mid	exon	11733275	11733300	0.020372411421908	+	.	gene_id "ENSRNOG00000076566"; transcript_id "ENSRNOG00000076566_tx_16"; exon_id "15_11733275_11733300_+"; exonnum "3"; txlen "538";
15	sraer114_mid	exon	11733275	11733300	0.0151867066963314	+	.	gene_id "ENSRNOG00000076566"; transcript_id "ENSRNOG00000076566_tx_17"; exon_id "15_11733275_11733300_+"; exonnum "4"; txlen "1501";
15	sraer114_mid	exon	11733275	11733300	0.121629616566962	+	.	gene_id "ENSRNOG00000076566"; transcript_id "ENSRNOG00000076566_tx_7"; exon_id "15_11733275_11733300_+"; exonnum "3"; txlen "764";
15	sraer114_mid	exon	11733275	11733300	0.121629616566962	+	.	gene_id "ENSRNOG00000076566"; transcript_id "ENSRNOG00000076566_tx_8"; exon_id "15_11733275_11733300_+"; exonnum "3"; txlen "991";
15	ensembl	exon	11737687	11737768	0	+	.	gene_id "ENSRNOG00000076566"; gene_version "1"; transcript_id "ENSRNOT00000134754"; transcript_version "1"; exon_number "3"; gene_source "ensembl"; gene_biotype "lncRNA"; transcript_source "ensembl"; transcript_biotype "lncRNA"; exon_id "ENSRNOE00000809467"; exon_version "1"; tag "Ensembl_canonical";
15	ensembl	exon	11737687	11737768	0	+	.	gene_id "ENSRNOG00000076566"; gene_version "1"; transcript_id "ENSRNOT00000132676"; transcript_version "1"; exon_number "3"; gene_source "ensembl"; gene_biotype "lncRNA"; transcript_source "ensembl"; transcript_biotype "lncRNA"; exon_id "ENSRNOE00000809467"; exon_version "1";
15	ENSEMBL114_rn	exon	11737687	11737768	0.0864409059291205	+	.	gene_id "ENSRNOG00000076566"; transcript_id "ENSRNOG00000076566_tx_11"; exon_id "15_11737687_11737768_+"; exonnum "5"; txlen "1187";
15	ENSEMBL114_rn	exon	11737687	11737768	0.258554481324094	+	.	gene_id "ENSRNOG00000076566"; transcript_id "ENSRNOG00000076566_tx_4"; exon_id "15_11737687_11737768_+"; exonnum "3"; txlen "965";
15	ENSEMBL114_rn	exon	11737687	11737768	0.121964055297701	+	.	gene_id "ENSRNOG00000076566"; transcript_id "ENSRNOG00000076566_tx_6"; exon_id "15_11737687_11737768_+"; exonnum "4"; txlen "1161";
15	ENSEMBL114_rn	exon	11737687	11737768	0.121629616566962	+	.	gene_id "ENSRNOG00000076566"; transcript_id "ENSRNOG00000076566_tx_7"; exon_id "15_11737687_11737768_+"; exonnum "4"; txlen "764";
15	ENSEMBL114_rn	exon	11737687	11737768	0.121629616566962	+	.	gene_id "ENSRNOG00000076566"; transcript_id "ENSRNOG00000076566_tx_8"; exon_id "15_11737687_11737768_+"; exonnum "4"; txlen "991";
15	ensembl	exon	11738750	11738929	0	+	.	gene_id "ENSRNOG00000076566"; gene_version "1"; transcript_id "ENSRNOT00000134754"; transcript_version "1"; exon_number "4"; gene_source "ensembl"; gene_biotype "lncRNA"; transcript_source "ensembl"; transcript_biotype "lncRNA"; exon_id "ENSRNOE00000700707"; exon_version "1"; tag "Ensembl_canonical";
15	ensembl	exon	11738750	11738929	0	+	.	gene_id "ENSRNOG00000076566"; gene_version "1"; transcript_id "ENSRNOT00000132676"; transcript_version "1"; exon_number "4"; gene_source "ensembl"; gene_biotype "lncRNA"; transcript_source "ensembl"; transcript_biotype "lncRNA"; exon_id "ENSRNOE00000700707"; exon_version "1";
15	ENSEMBL114_rn	exon	11738750	11738929	0.0864409059291205	+	.	gene_id "ENSRNOG00000076566"; transcript_id "ENSRNOG00000076566_tx_11"; exon_id "15_11738750_11738929_+"; exonnum "6"; txlen "1187";
15	ENSEMBL114_rn	exon	11738750	11738929	0.258554481324094	+	.	gene_id "ENSRNOG00000076566"; transcript_id "ENSRNOG00000076566_tx_4"; exon_id "15_11738750_11738929_+"; exonnum "4"; txlen "965";
15	ENSEMBL114_rn	exon	11738750	11738929	0.121964055297701	+	.	gene_id "ENSRNOG00000076566"; transcript_id "ENSRNOG00000076566_tx_6"; exon_id "15_11738750_11738929_+"; exonnum "5"; txlen "1161";
15	ENSEMBL114_rn	exon	11738750	11738929	0.121629616566962	+	.	gene_id "ENSRNOG00000076566"; transcript_id "ENSRNOG00000076566_tx_7"; exon_id "15_11738750_11738929_+"; exonnum "5"; txlen "764";
15	ENSEMBL114_rn	exon	11738750	11738929	0.121629616566962	+	.	gene_id "ENSRNOG00000076566"; transcript_id "ENSRNOG00000076566_tx_8"; exon_id "15_11738750_11738929_+"; exonnum "5"; txlen "991";
15	sraer114_mid	exon	11755983	11756102	0.0151867066963314	+	.	gene_id "ENSRNOG00000076566"; transcript_id "ENSRNOG00000076566_tx_17"; exon_id "15_11755983_11756102_+"; exonnum "5"; txlen "1501";
15	sraer114_ss	exon	11759249	11759704	0.39974463436686	+	.	gene_id "ENSRNOG00000076566"; transcript_id "ENSRNOG00000076566_tx_1"; exon_id "15_11759249_11759704_+"; exonnum "3"; txlen "932";
15	sraer114_ss	exon	11759249	11759704	0.0682909393896024	+	.	gene_id "ENSRNOG00000076566"; transcript_id "ENSRNOG00000076566_tx_13"; exon_id "15_11759249_11759704_+"; exonnum "4"; txlen "958";
15	sraer114_ss	exon	11759249	11759704	0.0682909393896024	+	.	gene_id "ENSRNOG00000076566"; transcript_id "ENSRNOG00000076566_tx_14"; exon_id "15_11759249_11759704_+"; exonnum "4"; txlen "1185";
15	sraer114_ss	exon	11759249	11759704	0.0682909393896024	+	.	gene_id "ENSRNOG00000076566"; transcript_id "ENSRNOG00000076566_tx_15"; exon_id "15_11759249_11759704_+"; exonnum "5"; txlen "1381";
15	sraer114_ss	exon	11759249	11759704	0.0151867066963314	+	.	gene_id "ENSRNOG00000076566"; transcript_id "ENSRNOG00000076566_tx_17"; exon_id "15_11759249_11759704_+"; exonnum "6"; txlen "1501";
15	sraer114_ss	exon	11759249	11759704	0.280159066920454	+	.	gene_id "ENSRNOG00000076566"; transcript_id "ENSRNOG00000076566_tx_3"; exon_id "15_11759249_11759704_+"; exonnum "3"; txlen "1159";
15	sraer114_ss	exon	11759249	11759704	0.109219109252245	+	.	gene_id "ENSRNOG00000076566"; transcript_id "ENSRNOG00000076566_tx_9"; exon_id "15_11759249_11759704_+"; exonnum "4"; txlen "1355";
15	sraer114_mid	exon	11763852	11763887	0.020372411421908	+	.	gene_id "ENSRNOG00000076566"; transcript_id "ENSRNOG00000076566_tx_16"; exon_id "15_11763852_11763887_+"; exonnum "4"; txlen "538";
15	ensembl	gene	11920901	11921026	0	+	.	gene_id "ENSRNOG00000065060"; gene_version "2"; gene_name "LOC120097274"; gene_source "ensembl"; gene_biotype "snRNA";
15	ensembl	transcript	11920901	11921026	0	+	.	gene_id "ENSRNOG00000065060"; gene_version "2"; transcript_id "ENSRNOT00000114440"; transcript_version "2"; gene_name "LOC120097274"; gene_source "ensembl"; gene_biotype "snRNA"; transcript_name "LOC120097274-201"; transcript_source "ensembl"; transcript_biotype "snRNA"; tag "Ensembl_canonical";
15	ensembl	exon	11920901	11921026	0	+	.	gene_id "ENSRNOG00000065060"; gene_version "2"; transcript_id "ENSRNOT00000114440"; transcript_version "2"; exon_number "1"; gene_name "LOC120097274"; gene_source "ensembl"; gene_biotype "snRNA"; transcript_name "LOC120097274-201"; transcript_source "ensembl"; transcript_biotype "snRNA"; exon_id "ENSRNOE00000608199"; exon_version "1"; tag "Ensembl_canonical";
15	ensembl	exon	12141450	12141656	0	+	.	gene_id "ENSRNOG00000086049"; gene_version "1"; transcript_id "ENSRNOT00000137543"; transcript_version "1"; exon_number "1"; gene_source "ensembl"; gene_biotype "lncRNA"; transcript_source "ensembl"; transcript_biotype "lncRNA"; exon_id "ENSRNOE00000751091"; exon_version "1"; tag "Ensembl_canonical";
15	ensembl	gene	12141450	12153483	0	+	.	gene_id "ENSRNOG00000086049"; gene_version "1"; gene_source "ensembl"; gene_biotype "lncRNA";
15	ensembl	transcript	12141450	12153483	0	+	.	gene_id "ENSRNOG00000086049"; gene_version "1"; transcript_id "ENSRNOT00000137543"; transcript_version "1"; gene_source "ensembl"; gene_biotype "lncRNA"; transcript_source "ensembl"; transcript_biotype "lncRNA"; tag "Ensembl_canonical";
15	ensembl	exon	12141568	12141656	0	+	.	gene_id "ENSRNOG00000086049"; gene_version "1"; transcript_id "ENSRNOT00000170628"; transcript_version "1"; exon_number "1"; gene_source "ensembl"; gene_biotype "lncRNA"; transcript_source "ensembl"; transcript_biotype "lncRNA"; exon_id "ENSRNOE00000672797"; exon_version "1";
15	ENSEMBL114_rn	exon	12141568	12141656	0.0132955282698387	+	.	gene_id "ENSRNOG00000086049"; transcript_id "ENSRNOG00000086049_tx_10"; exon_id "15_12141568_12141656_+"; exonnum "1"; txlen "509";
15	ENSEMBL114_rn	exon	12141568	12141656	0.0339035970880886	+	.	gene_id "ENSRNOG00000086049"; transcript_id "ENSRNOG00000086049_tx_4"; exon_id "15_12141568_12141656_+"; exonnum "1"; txlen "562";
15	ENSEMBL114_rn	exon	12141568	12141656	0.0132955282698387	+	.	gene_id "ENSRNOG00000086049"; transcript_id "ENSRNOG00000086049_tx_8"; exon_id "15_12141568_12141656_+"; exonnum "1"; txlen "631";
15	ENSEMBL114_rn	exon	12141568	12141656	0.0132955282698387	+	.	gene_id "ENSRNOG00000086049"; transcript_id "ENSRNOG00000086049_tx_9"; exon_id "15_12141568_12141656_+"; exonnum "1"; txlen "2370";
15	ensembl	transcript	12141568	12153483	0	+	.	gene_id "ENSRNOG00000086049"; gene_version "1"; transcript_id "ENSRNOT00000170628"; transcript_version "1"; gene_source "ensembl"; gene_biotype "lncRNA"; transcript_source "ensembl"; transcript_biotype "lncRNA";
15	sraer114_mid	exon	12143435	12143503	0.0132955282698387	+	.	gene_id "ENSRNOG00000086049"; transcript_id "ENSRNOG00000086049_tx_10"; exon_id "15_12143435_12143503_+"; exonnum "2"; txlen "509";
15	sraer114_mid	exon	12143435	12143503	0.0132955282698387	+	.	gene_id "ENSRNOG00000086049"; transcript_id "ENSRNOG00000086049_tx_8"; exon_id "15_12143435_12143503_+"; exonnum "2"; txlen "631";
15	sraer114_mid	exon	12143435	12143503	0.0132955282698387	+	.	gene_id "ENSRNOG00000086049"; transcript_id "ENSRNOG00000086049_tx_9"; exon_id "15_12143435_12143503_+"; exonnum "2"; txlen "2370";
15	ensembl	exon	12145093	12145196	0	+	.	gene_id "ENSRNOG00000086049"; gene_version "1"; transcript_id "ENSRNOT00000167645"; transcript_version "1"; exon_number "1"; gene_source "ensembl"; gene_biotype "lncRNA"; transcript_source "ensembl"; transcript_biotype "lncRNA"; exon_id "ENSRNOE00000679122"; exon_version "1";
15	ensembl	transcript	12145093	12153483	0	+	.	gene_id "ENSRNOG00000086049"; gene_version "1"; transcript_id "ENSRNOT00000167645"; transcript_version "1"; gene_source "ensembl"; gene_biotype "lncRNA"; transcript_source "ensembl"; transcript_biotype "lncRNA";
15	ensembl	exon	12146226	12146761	0	+	.	gene_id "ENSRNOG00000086049"; gene_version "1"; transcript_id "ENSRNOT00000170735"; transcript_version "1"; exon_number "1"; gene_source "ensembl"; gene_biotype "lncRNA"; transcript_source "ensembl"; transcript_biotype "lncRNA"; exon_id "ENSRNOE00000685003"; exon_version "1";
15	ensembl	transcript	12146226	12152777	0	+	.	gene_id "ENSRNOG00000086049"; gene_version "1"; transcript_id "ENSRNOT00000170735"; transcript_version "1"; gene_source "ensembl"; gene_biotype "lncRNA"; transcript_source "ensembl"; transcript_biotype "lncRNA";
15	ensembl	exon	12146230	12146761	0	+	.	gene_id "ENSRNOG00000086049"; gene_version "1"; transcript_id "ENSRNOT00000131634"; transcript_version "1"; exon_number "1"; gene_source "ensembl"; gene_biotype "lncRNA"; transcript_source "ensembl"; transcript_biotype "lncRNA"; exon_id "ENSRNOE00000754940"; exon_version "1";
15	ENSEMBL114_rn	exon	12146230	12146761	0.208123480270228	+	.	gene_id "ENSRNOG00000086049"; transcript_id "ENSRNOG00000086049_tx_1"; exon_id "15_12146230_12146761_+"; exonnum "1"; txlen "883";
15	ENSEMBL114_rn	exon	12146230	12146761	0.00797731696190321	+	.	gene_id "ENSRNOG00000086049"; transcript_id "ENSRNOG00000086049_tx_11"; exon_id "15_12146230_12146761_+"; exonnum "1"; txlen "1073";
15	ENSEMBL114_rn	exon	12146230	12146761	0.0352331499150725	+	.	gene_id "ENSRNOG00000086049"; transcript_id "ENSRNOG00000086049_tx_2"; exon_id "15_12146230_12146761_+"; exonnum "1"; txlen "1005";
15	ensembl	transcript	12146230	12152777	0	+	.	gene_id "ENSRNOG00000086049"; gene_version "1"; transcript_id "ENSRNOT00000131634"; transcript_version "1"; gene_source "ensembl"; gene_biotype "lncRNA"; transcript_source "ensembl"; transcript_biotype "lncRNA";
15	ensembl	exon	12148096	12148163	0	+	.	gene_id "ENSRNOG00000086049"; gene_version "1"; transcript_id "ENSRNOT00000131634"; transcript_version "1"; exon_number "2"; gene_source "ensembl"; gene_biotype "lncRNA"; transcript_source "ensembl"; transcript_biotype "lncRNA"; exon_id "ENSRNOE00000755993"; exon_version "1";
15	ENSEMBL114_rn	exon	12148096	12148163	0.00797731696190321	+	.	gene_id "ENSRNOG00000086049"; transcript_id "ENSRNOG00000086049_tx_11"; exon_id "15_12148096_12148163_+"; exonnum "2"; txlen "1073";
15	ensembl	exon	12148260	12148373	0	+	.	gene_id "ENSRNOG00000086049"; gene_version "1"; transcript_id "ENSRNOT00000137543"; transcript_version "1"; exon_number "2"; gene_source "ensembl"; gene_biotype "lncRNA"; transcript_source "ensembl"; transcript_biotype "lncRNA"; exon_id "ENSRNOE00000751394"; exon_version "1"; tag "Ensembl_canonical";
15	ensembl	exon	12148260	12148373	0	+	.	gene_id "ENSRNOG00000086049"; gene_version "1"; transcript_id "ENSRNOT00000170628"; transcript_version "1"; exon_number "2"; gene_source "ensembl"; gene_biotype "lncRNA"; transcript_source "ensembl"; transcript_biotype "lncRNA"; exon_id "ENSRNOE00000751394"; exon_version "1";
15	ensembl	exon	12148260	12148373	0	+	.	gene_id "ENSRNOG00000086049"; gene_version "1"; transcript_id "ENSRNOT00000167645"; transcript_version "1"; exon_number "2"; gene_source "ensembl"; gene_biotype "lncRNA"; transcript_source "ensembl"; transcript_biotype "lncRNA"; exon_id "ENSRNOE00000751394"; exon_version "1";
15	ensembl	exon	12148260	12148373	0	+	.	gene_id "ENSRNOG00000086049"; gene_version "1"; transcript_id "ENSRNOT00000170735"; transcript_version "1"; exon_number "2"; gene_source "ensembl"; gene_biotype "lncRNA"; transcript_source "ensembl"; transcript_biotype "lncRNA"; exon_id "ENSRNOE00000751394"; exon_version "1";
15	ensembl	exon	12148260	12148373	0	+	.	gene_id "ENSRNOG00000086049"; gene_version "1"; transcript_id "ENSRNOT00000131634"; transcript_version "1"; exon_number "3"; gene_source "ensembl"; gene_biotype "lncRNA"; transcript_source "ensembl"; transcript_biotype "lncRNA"; exon_id "ENSRNOE00000751394"; exon_version "1";
15	ENSEMBL114_rn	exon	12148260	12148373	0.208123480270228	+	.	gene_id "ENSRNOG00000086049"; transcript_id "ENSRNOG00000086049_tx_1"; exon_id "15_12148260_12148373_+"; exonnum "2"; txlen "883";
15	ENSEMBL114_rn	exon	12148260	12148373	0.0132955282698387	+	.	gene_id "ENSRNOG00000086049"; transcript_id "ENSRNOG00000086049_tx_10"; exon_id "15_12148260_12148373_+"; exonnum "3"; txlen "509";
15	ENSEMBL114_rn	exon	12148260	12148373	0.00797731696190321	+	.	gene_id "ENSRNOG00000086049"; transcript_id "ENSRNOG00000086049_tx_11"; exon_id "15_12148260_12148373_+"; exonnum "3"; txlen "1073";
15	ENSEMBL114_rn	exon	12148260	12148373	0.0352331499150725	+	.	gene_id "ENSRNOG00000086049"; transcript_id "ENSRNOG00000086049_tx_2"; exon_id "15_12148260_12148373_+"; exonnum "2"; txlen "1005";
15	ENSEMBL114_rn	exon	12148260	12148373	0.0339035970880886	+	.	gene_id "ENSRNOG00000086049"; transcript_id "ENSRNOG00000086049_tx_4"; exon_id "15_12148260_12148373_+"; exonnum "2"; txlen "562";
15	ENSEMBL114_rn	exon	12148260	12148373	0.0132955282698387	+	.	gene_id "ENSRNOG00000086049"; transcript_id "ENSRNOG00000086049_tx_8"; exon_id "15_12148260_12148373_+"; exonnum "3"; txlen "631";
15	ENSEMBL114_rn	exon	12148260	12148373	0.0132955282698387	+	.	gene_id "ENSRNOG00000086049"; transcript_id "ENSRNOG00000086049_tx_9"; exon_id "15_12148260_12148373_+"; exonnum "3"; txlen "2370";
15	ensembl	exon	12150105	12150226	0	+	.	gene_id "ENSRNOG00000086049"; gene_version "1"; transcript_id "ENSRNOT00000170628"; transcript_version "1"; exon_number "3"; gene_source "ensembl"; gene_biotype "lncRNA"; transcript_source "ensembl"; transcript_biotype "lncRNA"; exon_id "ENSRNOE00000770352"; exon_version "1";
15	ensembl	exon	12150105	12150226	0	+	.	gene_id "ENSRNOG00000086049"; gene_version "1"; transcript_id "ENSRNOT00000170735"; transcript_version "1"; exon_number "3"; gene_source "ensembl"; gene_biotype "lncRNA"; transcript_source "ensembl"; transcript_biotype "lncRNA"; exon_id "ENSRNOE00000770352"; exon_version "1";
15	ENSEMBL114_rn	exon	12150105	12150226	0.00797731696190321	+	.	gene_id "ENSRNOG00000086049"; transcript_id "ENSRNOG00000086049_tx_11"; exon_id "15_12150105_12150226_+"; exonnum "4"; txlen "1073";
15	ENSEMBL114_rn	exon	12150105	12150226	0.0352331499150725	+	.	gene_id "ENSRNOG00000086049"; transcript_id "ENSRNOG00000086049_tx_2"; exon_id "15_12150105_12150226_+"; exonnum "3"; txlen "1005";
15	ENSEMBL114_rn	exon	12150105	12150226	0.0339035970880886	+	.	gene_id "ENSRNOG00000086049"; transcript_id "ENSRNOG00000086049_tx_4"; exon_id "15_12150105_12150226_+"; exonnum "3"; txlen "562";
15	ENSEMBL114_rn	exon	12150105	12150226	0.0132955282698387	+	.	gene_id "ENSRNOG00000086049"; transcript_id "ENSRNOG00000086049_tx_8"; exon_id "15_12150105_12150226_+"; exonnum "4"; txlen "631";
15	ENSEMBL114_rn	exon	12150105	12150226	0.0132955282698387	+	.	gene_id "ENSRNOG00000086049"; transcript_id "ENSRNOG00000086049_tx_9"; exon_id "15_12150105_12150226_+"; exonnum "4"; txlen "2370";
15	ensembl	exon	12150105	12152777	0	+	.	gene_id "ENSRNOG00000086049"; gene_version "1"; transcript_id "ENSRNOT00000131634"; transcript_version "1"; exon_number "4"; gene_source "ensembl"; gene_biotype "lncRNA"; transcript_source "ensembl"; transcript_biotype "lncRNA"; exon_id "ENSRNOE00000725475"; exon_version "1";
15	ensembl	exon	12150105	12153483	0	+	.	gene_id "ENSRNOG00000086049"; gene_version "1"; transcript_id "ENSRNOT00000137543"; transcript_version "1"; exon_number "3"; gene_source "ensembl"; gene_biotype "lncRNA"; transcript_source "ensembl"; transcript_biotype "lncRNA"; exon_id "ENSRNOE00000794115"; exon_version "1"; tag "Ensembl_canonical";
15	ensembl	exon	12150105	12153483	0	+	.	gene_id "ENSRNOG00000086049"; gene_version "1"; transcript_id "ENSRNOT00000167645"; transcript_version "1"; exon_number "3"; gene_source "ensembl"; gene_biotype "lncRNA"; transcript_source "ensembl"; transcript_biotype "lncRNA"; exon_id "ENSRNOE00000794115"; exon_version "1";
15	ensembl	exon	12150802	12152777	0	+	.	gene_id "ENSRNOG00000086049"; gene_version "1"; transcript_id "ENSRNOT00000170735"; transcript_version "1"; exon_number "4"; gene_source "ensembl"; gene_biotype "lncRNA"; transcript_source "ensembl"; transcript_biotype "lncRNA"; exon_id "ENSRNOE00000751216"; exon_version "1";
15	ENSEMBL114_rn	exon	12150802	12152777	0.0132955282698387	+	.	gene_id "ENSRNOG00000086049"; transcript_id "ENSRNOG00000086049_tx_9"; exon_id "15_12150802_12152777_+"; exonnum "5"; txlen "2370";
15	ensembl	exon	12150802	12153483	0	+	.	gene_id "ENSRNOG00000086049"; gene_version "1"; transcript_id "ENSRNOT00000170628"; transcript_version "1"; exon_number "4"; gene_source "ensembl"; gene_biotype "lncRNA"; transcript_source "ensembl"; transcript_biotype "lncRNA"; exon_id "ENSRNOE00000779386"; exon_version "1";
15	sraer114_ss	exon	12151095	12151331	0.208123480270228	+	.	gene_id "ENSRNOG00000086049"; transcript_id "ENSRNOG00000086049_tx_1"; exon_id "15_12151095_12151331_+"; exonnum "3"; txlen "883";
15	sraer114_ss	exon	12151095	12151331	0.0132955282698387	+	.	gene_id "ENSRNOG00000086049"; transcript_id "ENSRNOG00000086049_tx_10"; exon_id "15_12151095_12151331_+"; exonnum "4"; txlen "509";
15	sraer114_ss	exon	12151095	12151331	0.00797731696190321	+	.	gene_id "ENSRNOG00000086049"; transcript_id "ENSRNOG00000086049_tx_11"; exon_id "15_12151095_12151331_+"; exonnum "5"; txlen "1073";
15	sraer114_ss	exon	12151095	12151331	0.0352331499150725	+	.	gene_id "ENSRNOG00000086049"; transcript_id "ENSRNOG00000086049_tx_2"; exon_id "15_12151095_12151331_+"; exonnum "4"; txlen "1005";
15	sraer114_ss	exon	12151095	12151331	0.0339035970880886	+	.	gene_id "ENSRNOG00000086049"; transcript_id "ENSRNOG00000086049_tx_4"; exon_id "15_12151095_12151331_+"; exonnum "4"; txlen "562";
15	sraer114_ss	exon	12151095	12151331	0.0132955282698387	+	.	gene_id "ENSRNOG00000086049"; transcript_id "ENSRNOG00000086049_tx_8"; exon_id "15_12151095_12151331_+"; exonnum "5"; txlen "631";
15	ensembl	gene	12226163	12226294	0	+	.	gene_id "ENSRNOG00000053976"; gene_version "3"; gene_name "LOC120097233"; gene_source "ensembl"; gene_biotype "snoRNA";
15	ensembl	transcript	12226163	12226294	0	+	.	gene_id "ENSRNOG00000053976"; gene_version "3"; transcript_id "ENSRNOT00000091887"; transcript_version "3"; gene_name "LOC120097233"; gene_source "ensembl"; gene_biotype "snoRNA"; transcript_name "LOC120097233-201"; transcript_source "ensembl"; transcript_biotype "snoRNA"; tag "Ensembl_canonical";
15	ensembl	exon	12226163	12226294	0	+	.	gene_id "ENSRNOG00000053976"; gene_version "3"; transcript_id "ENSRNOT00000091887"; transcript_version "3"; exon_number "1"; gene_name "LOC120097233"; gene_source "ensembl"; gene_biotype "snoRNA"; transcript_name "LOC120097233-201"; transcript_source "ensembl"; transcript_biotype "snoRNA"; exon_id "ENSRNOE00000534783"; exon_version "1"; tag "Ensembl_canonical";
15	ensembl	exon	12336369	12336612	0	+	.	gene_id "ENSRNOG00000005857"; gene_version "7"; transcript_id "ENSRNOT00000117616"; transcript_version "2"; exon_number "1"; gene_name "Lrrc3b"; gene_source "ensembl"; gene_biotype "protein_coding"; transcript_name "Lrrc3b-204"; transcript_source "ensembl"; transcript_biotype "protein_coding"; exon_id "ENSRNOE00000701311"; exon_version "1";
15	ensembl	five_prime_utr	12336369	12336612	0	+	.	gene_id "ENSRNOG00000005857"; gene_version "7"; transcript_id "ENSRNOT00000117616"; transcript_version "2"; gene_name "Lrrc3b"; gene_source "ensembl"; gene_biotype "protein_coding"; transcript_name "Lrrc3b-204"; transcript_source "ensembl"; transcript_biotype "protein_coding";
15	ensembl	transcript	12336369	12481541	0	+	.	gene_id "ENSRNOG00000005857"; gene_version "7"; transcript_id "ENSRNOT00000117616"; transcript_version "2"; gene_name "Lrrc3b"; gene_source "ensembl"; gene_biotype "protein_coding"; transcript_name "Lrrc3b-204"; transcript_source "ensembl"; transcript_biotype "protein_coding";
15	ensembl	gene	12336369	12481866	0	+	.	gene_id "ENSRNOG00000005857"; gene_version "7"; gene_name "Lrrc3b"; gene_source "ensembl"; gene_biotype "protein_coding";
15	ensembl	exon	12336382	12336612	0	+	.	gene_id "ENSRNOG00000005857"; gene_version "7"; transcript_id "ENSRNOT00000167589"; transcript_version "1"; exon_number "1"; gene_name "Lrrc3b"; gene_source "ensembl"; gene_biotype "protein_coding"; transcript_name "Lrrc3b-207"; transcript_source "ensembl"; transcript_biotype "protein_coding"; exon_id "ENSRNOE00000800383"; exon_version "1";
15	ensembl	five_prime_utr	12336382	12336612	0	+	.	gene_id "ENSRNOG00000005857"; gene_version "7"; transcript_id "ENSRNOT00000167589"; transcript_version "1"; gene_name "Lrrc3b"; gene_source "ensembl"; gene_biotype "protein_coding"; transcript_name "Lrrc3b-207"; transcript_source "ensembl"; transcript_biotype "protein_coding";
15	ensembl	transcript	12336382	12481541	0	+	.	gene_id "ENSRNOG00000005857"; gene_version "7"; transcript_id "ENSRNOT00000167589"; transcript_version "1"; gene_name "Lrrc3b"; gene_source "ensembl"; gene_biotype "protein_coding"; transcript_name "Lrrc3b-207"; transcript_source "ensembl"; transcript_biotype "protein_coding";
15	ensembl	exon	12384030	12384147	0	+	.	gene_id "ENSRNOG00000005857"; gene_version "7"; transcript_id "ENSRNOT00000167589"; transcript_version "1"; exon_number "2"; gene_name "Lrrc3b"; gene_source "ensembl"; gene_biotype "protein_coding"; transcript_name "Lrrc3b-207"; transcript_source "ensembl"; transcript_biotype "protein_coding"; exon_id "ENSRNOE00000794948"; exon_version "1";
15	ensembl	five_prime_utr	12384030	12384147	0	+	.	gene_id "ENSRNOG00000005857"; gene_version "7"; transcript_id "ENSRNOT00000167589"; transcript_version "1"; gene_name "Lrrc3b"; gene_source "ensembl"; gene_biotype "protein_coding"; transcript_name "Lrrc3b-207"; transcript_source "ensembl"; transcript_biotype "protein_coding";
15	ENSEMBL114_rn	exon	12384030	12384147	0.00278712351716326	+	.	gene_id "ENSRNOG00000005857"; transcript_id "ENSRNOG00000005857_tx_3"; exon_id "15_12384030_12384147_+"; exonnum "1"; txlen "544";
15	ensembl	exon	12387542	12387664	0	+	.	gene_id "ENSRNOG00000005857"; gene_version "7"; transcript_id "ENSRNOT00000167589"; transcript_version "1"; exon_number "3"; gene_name "Lrrc3b"; gene_source "ensembl"; gene_biotype "protein_coding"; transcript_name "Lrrc3b-207"; transcript_source "ensembl"; transcript_biotype "protein_coding"; exon_id "ENSRNOE00000744297"; exon_version "1";
15	ensembl	five_prime_utr	12387542	12387664	0	+	.	gene_id "ENSRNOG00000005857"; gene_version "7"; transcript_id "ENSRNOT00000167589"; transcript_version "1"; gene_name "Lrrc3b"; gene_source "ensembl"; gene_biotype "protein_coding"; transcript_name "Lrrc3b-207"; transcript_source "ensembl"; transcript_biotype "protein_coding";
15	ENSEMBL114_rn	exon	12387542	12387664	0.00278712351716326	+	.	gene_id "ENSRNOG00000005857"; transcript_id "ENSRNOG00000005857_tx_3"; exon_id "15_12387542_12387664_+"; exonnum "2"; txlen "544";
15	sraer114_mid	exon	12388206	12388465	0.00278712351716326	+	.	gene_id "ENSRNOG00000005857"; transcript_id "ENSRNOG00000005857_tx_3"; exon_id "15_12388206_12388465_+"; exonnum "3"; txlen "544";
15	ensembl	exon	12391203	12391629	0	+	.	gene_id "ENSRNOG00000005857"; gene_version "7"; transcript_id "ENSRNOT00000135813"; transcript_version "1"; exon_number "1"; gene_name "Lrrc3b"; gene_source "ensembl"; gene_biotype "protein_coding"; transcript_name "Lrrc3b-205"; transcript_source "ensembl"; transcript_biotype "protein_coding"; exon_id "ENSRNOE00000799132"; exon_version "1";
15	ensembl	five_prime_utr	12391203	12391629	0	+	.	gene_id "ENSRNOG00000005857"; gene_version "7"; transcript_id "ENSRNOT00000135813"; transcript_version "1"; gene_name "Lrrc3b"; gene_source "ensembl"; gene_biotype "protein_coding"; transcript_name "Lrrc3b-205"; transcript_source "ensembl"; transcript_biotype "protein_coding";
15	ensembl	transcript	12391203	12481628	0	+	.	gene_id "ENSRNOG00000005857"; gene_version "7"; transcript_id "ENSRNOT00000135813"; transcript_version "1"; gene_name "Lrrc3b"; gene_source "ensembl"; gene_biotype "protein_coding"; transcript_name "Lrrc3b-205"; transcript_source "ensembl"; transcript_biotype "protein_coding";
15	ensembl	exon	12396999	12397041	0	+	.	gene_id "ENSRNOG00000005857"; gene_version "7"; transcript_id "ENSRNOT00000135813"; transcript_version "1"; exon_number "2"; gene_name "Lrrc3b"; gene_source "ensembl"; gene_biotype "protein_coding"; transcript_name "Lrrc3b-205"; transcript_source "ensembl"; transcript_biotype "protein_coding"; exon_id "ENSRNOE00000768999"; exon_version "1";
15	ensembl	five_prime_utr	12396999	12397041	0	+	.	gene_id "ENSRNOG00000005857"; gene_version "7"; transcript_id "ENSRNOT00000135813"; transcript_version "1"; gene_name "Lrrc3b"; gene_source "ensembl"; gene_biotype "protein_coding"; transcript_name "Lrrc3b-205"; transcript_source "ensembl"; transcript_biotype "protein_coding";
15	ensembl	exon	12396999	12397041	0	+	.	gene_id "ENSRNOG00000005857"; gene_version "7"; transcript_id "ENSRNOT00000117616"; transcript_version "2"; exon_number "2"; gene_name "Lrrc3b"; gene_source "ensembl"; gene_biotype "protein_coding"; transcript_name "Lrrc3b-204"; transcript_source "ensembl"; transcript_biotype "protein_coding"; exon_id "ENSRNOE00000768999"; exon_version "1";
15	ensembl	five_prime_utr	12396999	12397041	0	+	.	gene_id "ENSRNOG00000005857"; gene_version "7"; transcript_id "ENSRNOT00000117616"; transcript_version "2"; gene_name "Lrrc3b"; gene_source "ensembl"; gene_biotype "protein_coding"; transcript_name "Lrrc3b-204"; transcript_source "ensembl"; transcript_biotype "protein_coding";
15	ENSEMBL114_rn	exon	12396999	12397041	0.00278712351716326	+	.	gene_id "ENSRNOG00000005857"; transcript_id "ENSRNOG00000005857_tx_3"; exon_id "15_12396999_12397041_+"; exonnum "4"; txlen "544";
15	ensembl	exon	12397459	12405921	0	+	.	gene_id "ENSRNOG00000005857"; gene_version "7"; transcript_id "ENSRNOT00000106822"; transcript_version "2"; exon_number "1"; gene_name "Lrrc3b"; gene_source "ensembl"; gene_biotype "protein_coding"; transcript_name "Lrrc3b-203"; transcript_source "ensembl"; transcript_biotype "protein_coding"; exon_id "ENSRNOE00000607020"; exon_version "2";
15	ensembl	five_prime_utr	12397459	12405921	0	+	.	gene_id "ENSRNOG00000005857"; gene_version "7"; transcript_id "ENSRNOT00000106822"; transcript_version "2"; gene_name "Lrrc3b"; gene_source "ensembl"; gene_biotype "protein_coding"; transcript_name "Lrrc3b-203"; transcript_source "ensembl"; transcript_biotype "protein_coding";
15	ensembl	exon	12397459	12406656	0	+	.	gene_id "ENSRNOG00000005857"; gene_version "7"; transcript_id "ENSRNOT00000138177"; transcript_version "1"; exon_number "1"; gene_name "Lrrc3b"; gene_source "ensembl"; gene_biotype "protein_coding"; transcript_name "Lrrc3b-206"; transcript_source "ensembl"; transcript_biotype "protein_coding"; exon_id "ENSRNOE00000800782"; exon_version "1"; tag "Ensembl_canonical";
15	ensembl	five_prime_utr	12397459	12406656	0	+	.	gene_id "ENSRNOG00000005857"; gene_version "7"; transcript_id "ENSRNOT00000138177"; transcript_version "1"; gene_name "Lrrc3b"; gene_source "ensembl"; gene_biotype "protein_coding"; transcript_name "Lrrc3b-206"; transcript_source "ensembl"; transcript_biotype "protein_coding"; tag "Ensembl_canonical";
15	ensembl	transcript	12397459	12481866	0	+	.	gene_id "ENSRNOG00000005857"; gene_version "7"; transcript_id "ENSRNOT00000106822"; transcript_version "2"; gene_name "Lrrc3b"; gene_source "ensembl"; gene_biotype "protein_coding"; transcript_name "Lrrc3b-203"; transcript_source "ensembl"; transcript_biotype "protein_coding";
15	ensembl	transcript	12397459	12481866	0	+	.	gene_id "ENSRNOG00000005857"; gene_version "7"; transcript_id "ENSRNOT00000138177"; transcript_version "1"; gene_name "Lrrc3b"; gene_source "ensembl"; gene_biotype "protein_coding"; transcript_name "Lrrc3b-206"; transcript_source "ensembl"; transcript_biotype "protein_coding"; tag "Ensembl_canonical";
15	ensembl	exon	12403768	12404077	0	+	.	gene_id "ENSRNOG00000005857"; gene_version "7"; transcript_id "ENSRNOT00000094588"; transcript_version "2"; exon_number "1"; gene_name "Lrrc3b"; gene_source "ensembl"; gene_biotype "protein_coding"; transcript_name "Lrrc3b-202"; transcript_source "ensembl"; transcript_biotype "protein_coding"; exon_id "ENSRNOE00000806918"; exon_version "1";
15	ensembl	five_prime_utr	12403768	12404077	0	+	.	gene_id "ENSRNOG00000005857"; gene_version "7"; transcript_id "ENSRNOT00000094588"; transcript_version "2"; gene_name "Lrrc3b"; gene_source "ensembl"; gene_biotype "protein_coding"; transcript_name "Lrrc3b-202"; transcript_source "ensembl"; transcript_biotype "protein_coding";
15	ensembl	transcript	12403768	12481778	0	+	.	gene_id "ENSRNOG00000005857"; gene_version "7"; transcript_id "ENSRNOT00000094588"; transcript_version "2"; gene_name "Lrrc3b"; gene_source "ensembl"; gene_biotype "protein_coding"; transcript_name "Lrrc3b-202"; transcript_source "ensembl"; transcript_biotype "protein_coding";
15	ensembl	exon	12404322	12404417	0	+	.	gene_id "ENSRNOG00000005857"; gene_version "7"; transcript_id "ENSRNOT00000094588"; transcript_version "2"; exon_number "2"; gene_name "Lrrc3b"; gene_source "ensembl"; gene_biotype "protein_coding"; transcript_name "Lrrc3b-202"; transcript_source "ensembl"; transcript_biotype "protein_coding"; exon_id "ENSRNOE00000713020"; exon_version "1";
15	ensembl	five_prime_utr	12404322	12404417	0	+	.	gene_id "ENSRNOG00000005857"; gene_version "7"; transcript_id "ENSRNOT00000094588"; transcript_version "2"; gene_name "Lrrc3b"; gene_source "ensembl"; gene_biotype "protein_coding"; transcript_name "Lrrc3b-202"; transcript_source "ensembl"; transcript_biotype "protein_coding";
15	ensembl	exon	12406388	12406656	0	+	.	gene_id "ENSRNOG00000005857"; gene_version "7"; transcript_id "ENSRNOT00000106822"; transcript_version "2"; exon_number "2"; gene_name "Lrrc3b"; gene_source "ensembl"; gene_biotype "protein_coding"; transcript_name "Lrrc3b-203"; transcript_source "ensembl"; transcript_biotype "protein_coding"; exon_id "ENSRNOE00000720366"; exon_version "1";
15	ensembl	five_prime_utr	12406388	12406656	0	+	.	gene_id "ENSRNOG00000005857"; gene_version "7"; transcript_id "ENSRNOT00000106822"; transcript_version "2"; gene_name "Lrrc3b"; gene_source "ensembl"; gene_biotype "protein_coding"; transcript_name "Lrrc3b-203"; transcript_source "ensembl"; transcript_biotype "protein_coding";
15	ensembl	exon	12470827	12470922	0	+	.	gene_id "ENSRNOG00000005857"; gene_version "7"; transcript_id "ENSRNOT00000007672"; transcript_version "7"; exon_number "1"; gene_name "Lrrc3b"; gene_source "ensembl"; gene_biotype "protein_coding"; transcript_name "Lrrc3b-201"; transcript_source "ensembl"; transcript_biotype "protein_coding"; exon_id "ENSRNOE00000709032"; exon_version "1";
15	ensembl	five_prime_utr	12470827	12470922	0	+	.	gene_id "ENSRNOG00000005857"; gene_version "7"; transcript_id "ENSRNOT00000007672"; transcript_version "7"; gene_name "Lrrc3b"; gene_source "ensembl"; gene_biotype "protein_coding"; transcript_name "Lrrc3b-201"; transcript_source "ensembl"; transcript_biotype "protein_coding";
15	ensembl	transcript	12470827	12481778	0	+	.	gene_id "ENSRNOG00000005857"; gene_version "7"; transcript_id "ENSRNOT00000007672"; transcript_version "7"; gene_name "Lrrc3b"; gene_source "ensembl"; gene_biotype "protein_coding"; transcript_name "Lrrc3b-201"; transcript_source "ensembl"; transcript_biotype "protein_coding";
15	ensembl	five_prime_utr	12480371	12480527	0	+	.	gene_id "ENSRNOG00000005857"; gene_version "7"; transcript_id "ENSRNOT00000007672"; transcript_version "7"; gene_name "Lrrc3b"; gene_source "ensembl"; gene_biotype "protein_coding"; transcript_name "Lrrc3b-201"; transcript_source "ensembl"; transcript_biotype "protein_coding";
15	ensembl	five_prime_utr	12480371	12480527	0	+	.	gene_id "ENSRNOG00000005857"; gene_version "7"; transcript_id "ENSRNOT00000135813"; transcript_version "1"; gene_name "Lrrc3b"; gene_source "ensembl"; gene_biotype "protein_coding"; transcript_name "Lrrc3b-205"; transcript_source "ensembl"; transcript_biotype "protein_coding";
15	ensembl	five_prime_utr	12480371	12480527	0	+	.	gene_id "ENSRNOG00000005857"; gene_version "7"; transcript_id "ENSRNOT00000094588"; transcript_version "2"; gene_name "Lrrc3b"; gene_source "ensembl"; gene_biotype "protein_coding"; transcript_name "Lrrc3b-202"; transcript_source "ensembl"; transcript_biotype "protein_coding";
15	ensembl	five_prime_utr	12480371	12480527	0	+	.	gene_id "ENSRNOG00000005857"; gene_version "7"; transcript_id "ENSRNOT00000167589"; transcript_version "1"; gene_name "Lrrc3b"; gene_source "ensembl"; gene_biotype "protein_coding"; transcript_name "Lrrc3b-207"; transcript_source "ensembl"; transcript_biotype "protein_coding";
15	ensembl	five_prime_utr	12480371	12480527	0	+	.	gene_id "ENSRNOG00000005857"; gene_version "7"; transcript_id "ENSRNOT00000117616"; transcript_version "2"; gene_name "Lrrc3b"; gene_source "ensembl"; gene_biotype "protein_coding"; transcript_name "Lrrc3b-204"; transcript_source "ensembl"; transcript_biotype "protein_coding";
15	ensembl	five_prime_utr	12480371	12480527	0	+	.	gene_id "ENSRNOG00000005857"; gene_version "7"; transcript_id "ENSRNOT00000106822"; transcript_version "2"; gene_name "Lrrc3b"; gene_source "ensembl"; gene_biotype "protein_coding"; transcript_name "Lrrc3b-203"; transcript_source "ensembl"; transcript_biotype "protein_coding";
15	ensembl	five_prime_utr	12480371	12480527	0	+	.	gene_id "ENSRNOG00000005857"; gene_version "7"; transcript_id "ENSRNOT00000138177"; transcript_version "1"; gene_name "Lrrc3b"; gene_source "ensembl"; gene_biotype "protein_coding"; transcript_name "Lrrc3b-206"; transcript_source "ensembl"; transcript_biotype "protein_coding"; tag "Ensembl_canonical";
15	ensembl	exon	12480371	12481541	0	+	.	gene_id "ENSRNOG00000005857"; gene_version "7"; transcript_id "ENSRNOT00000167589"; transcript_version "1"; exon_number "4"; gene_name "Lrrc3b"; gene_source "ensembl"; gene_biotype "protein_coding"; transcript_name "Lrrc3b-207"; transcript_source "ensembl"; transcript_biotype "protein_coding"; exon_id "ENSRNOE00000689041"; exon_version "1";
15	ensembl	exon	12480371	12481541	0	+	.	gene_id "ENSRNOG00000005857"; gene_version "7"; transcript_id "ENSRNOT00000117616"; transcript_version "2"; exon_number "3"; gene_name "Lrrc3b"; gene_source "ensembl"; gene_biotype "protein_coding"; transcript_name "Lrrc3b-204"; transcript_source "ensembl"; transcript_biotype "protein_coding"; exon_id "ENSRNOE00000689041"; exon_version "1";
15	ensembl	exon	12480371	12481628	0	+	.	gene_id "ENSRNOG00000005857"; gene_version "7"; transcript_id "ENSRNOT00000135813"; transcript_version "1"; exon_number "3"; gene_name "Lrrc3b"; gene_source "ensembl"; gene_biotype "protein_coding"; transcript_name "Lrrc3b-205"; transcript_source "ensembl"; transcript_biotype "protein_coding"; exon_id "ENSRNOE00000054531"; exon_version "7";
15	ensembl	exon	12480371	12481778	0	+	.	gene_id "ENSRNOG00000005857"; gene_version "7"; transcript_id "ENSRNOT00000007672"; transcript_version "7"; exon_number "2"; gene_name "Lrrc3b"; gene_source "ensembl"; gene_biotype "protein_coding"; transcript_name "Lrrc3b-201"; transcript_source "ensembl"; transcript_biotype "protein_coding"; exon_id "ENSRNOE00000635730"; exon_version "2";
15	ensembl	exon	12480371	12481778	0	+	.	gene_id "ENSRNOG00000005857"; gene_version "7"; transcript_id "ENSRNOT00000094588"; transcript_version "2"; exon_number "3"; gene_name "Lrrc3b"; gene_source "ensembl"; gene_biotype "protein_coding"; transcript_name "Lrrc3b-202"; transcript_source "ensembl"; transcript_biotype "protein_coding"; exon_id "ENSRNOE00000635730"; exon_version "2";
15	ensembl	exon	12480371	12481866	0	+	.	gene_id "ENSRNOG00000005857"; gene_version "7"; transcript_id "ENSRNOT00000106822"; transcript_version "2"; exon_number "3"; gene_name "Lrrc3b"; gene_source "ensembl"; gene_biotype "protein_coding"; transcript_name "Lrrc3b-203"; transcript_source "ensembl"; transcript_biotype "protein_coding"; exon_id "ENSRNOE00000747851"; exon_version "1";
15	ensembl	exon	12480371	12481866	0	+	.	gene_id "ENSRNOG00000005857"; gene_version "7"; transcript_id "ENSRNOT00000138177"; transcript_version "1"; exon_number "2"; gene_name "Lrrc3b"; gene_source "ensembl"; gene_biotype "protein_coding"; transcript_name "Lrrc3b-206"; transcript_source "ensembl"; transcript_biotype "protein_coding"; exon_id "ENSRNOE00000747851"; exon_version "1"; tag "Ensembl_canonical";
15	ensembl	start_codon	12480528	12480530	0	+	0	gene_id "ENSRNOG00000005857"; gene_version "7"; transcript_id "ENSRNOT00000007672"; transcript_version "7"; exon_number "2"; gene_name "Lrrc3b"; gene_source "ensembl"; gene_biotype "protein_coding"; transcript_name "Lrrc3b-201"; transcript_source "ensembl"; transcript_biotype "protein_coding";
15	ensembl	start_codon	12480528	12480530	0	+	0	gene_id "ENSRNOG00000005857"; gene_version "7"; transcript_id "ENSRNOT00000135813"; transcript_version "1"; exon_number "3"; gene_name "Lrrc3b"; gene_source "ensembl"; gene_biotype "protein_coding"; transcript_name "Lrrc3b-205"; transcript_source "ensembl"; transcript_biotype "protein_coding";
15	ensembl	start_codon	12480528	12480530	0	+	0	gene_id "ENSRNOG00000005857"; gene_version "7"; transcript_id "ENSRNOT00000094588"; transcript_version "2"; exon_number "3"; gene_name "Lrrc3b"; gene_source "ensembl"; gene_biotype "protein_coding"; transcript_name "Lrrc3b-202"; transcript_source "ensembl"; transcript_biotype "protein_coding";
15	ensembl	start_codon	12480528	12480530	0	+	0	gene_id "ENSRNOG00000005857"; gene_version "7"; transcript_id "ENSRNOT00000167589"; transcript_version "1"; exon_number "4"; gene_name "Lrrc3b"; gene_source "ensembl"; gene_biotype "protein_coding"; transcript_name "Lrrc3b-207"; transcript_source "ensembl"; transcript_biotype "protein_coding";
15	ensembl	start_codon	12480528	12480530	0	+	0	gene_id "ENSRNOG00000005857"; gene_version "7"; transcript_id "ENSRNOT00000117616"; transcript_version "2"; exon_number "3"; gene_name "Lrrc3b"; gene_source "ensembl"; gene_biotype "protein_coding"; transcript_name "Lrrc3b-204"; transcript_source "ensembl"; transcript_biotype "protein_coding";
15	ensembl	start_codon	12480528	12480530	0	+	0	gene_id "ENSRNOG00000005857"; gene_version "7"; transcript_id "ENSRNOT00000106822"; transcript_version "2"; exon_number "3"; gene_name "Lrrc3b"; gene_source "ensembl"; gene_biotype "protein_coding"; transcript_name "Lrrc3b-203"; transcript_source "ensembl"; transcript_biotype "protein_coding";
15	ensembl	start_codon	12480528	12480530	0	+	0	gene_id "ENSRNOG00000005857"; gene_version "7"; transcript_id "ENSRNOT00000138177"; transcript_version "1"; exon_number "2"; gene_name "Lrrc3b"; gene_source "ensembl"; gene_biotype "protein_coding"; transcript_name "Lrrc3b-206"; transcript_source "ensembl"; transcript_biotype "protein_coding"; tag "Ensembl_canonical";
15	ensembl	CDS	12480528	12481304	0	+	0	gene_id "ENSRNOG00000005857"; gene_version "7"; transcript_id "ENSRNOT00000007672"; transcript_version "7"; exon_number "2"; gene_name "Lrrc3b"; gene_source "ensembl"; gene_biotype "protein_coding"; transcript_name "Lrrc3b-201"; transcript_source "ensembl"; transcript_biotype "protein_coding"; protein_id "ENSRNOP00000007672"; protein_version "4";
15	ensembl	CDS	12480528	12481304	0	+	0	gene_id "ENSRNOG00000005857"; gene_version "7"; transcript_id "ENSRNOT00000135813"; transcript_version "1"; exon_number "3"; gene_name "Lrrc3b"; gene_source "ensembl"; gene_biotype "protein_coding"; transcript_name "Lrrc3b-205"; transcript_source "ensembl"; transcript_biotype "protein_coding"; protein_id "ENSRNOP00000100577"; protein_version "1";
15	ensembl	CDS	12480528	12481304	0	+	0	gene_id "ENSRNOG00000005857"; gene_version "7"; transcript_id "ENSRNOT00000094588"; transcript_version "2"; exon_number "3"; gene_name "Lrrc3b"; gene_source "ensembl"; gene_biotype "protein_coding"; transcript_name "Lrrc3b-202"; transcript_source "ensembl"; transcript_biotype "protein_coding"; protein_id "ENSRNOP00000085779"; protein_version "1";
15	ensembl	CDS	12480528	12481304	0	+	0	gene_id "ENSRNOG00000005857"; gene_version "7"; transcript_id "ENSRNOT00000167589"; transcript_version "1"; exon_number "4"; gene_name "Lrrc3b"; gene_source "ensembl"; gene_biotype "protein_coding"; transcript_name "Lrrc3b-207"; transcript_source "ensembl"; transcript_biotype "protein_coding"; protein_id "ENSRNOP00000106139"; protein_version "1";
15	ensembl	CDS	12480528	12481304	0	+	0	gene_id "ENSRNOG00000005857"; gene_version "7"; transcript_id "ENSRNOT00000117616"; transcript_version "2"; exon_number "3"; gene_name "Lrrc3b"; gene_source "ensembl"; gene_biotype "protein_coding"; transcript_name "Lrrc3b-204"; transcript_source "ensembl"; transcript_biotype "protein_coding"; protein_id "ENSRNOP00000081685"; protein_version "1";
15	ensembl	CDS	12480528	12481304	0	+	0	gene_id "ENSRNOG00000005857"; gene_version "7"; transcript_id "ENSRNOT00000106822"; transcript_version "2"; exon_number "3"; gene_name "Lrrc3b"; gene_source "ensembl"; gene_biotype "protein_coding"; transcript_name "Lrrc3b-203"; transcript_source "ensembl"; transcript_biotype "protein_coding"; protein_id "ENSRNOP00000089225"; protein_version "1";
15	ensembl	CDS	12480528	12481304	0	+	0	gene_id "ENSRNOG00000005857"; gene_version "7"; transcript_id "ENSRNOT00000138177"; transcript_version "1"; exon_number "2"; gene_name "Lrrc3b"; gene_source "ensembl"; gene_biotype "protein_coding"; transcript_name "Lrrc3b-206"; transcript_source "ensembl"; transcript_biotype "protein_coding"; protein_id "ENSRNOP00000102741"; protein_version "1"; tag "Ensembl_canonical";
15	ensembl	stop_codon	12481305	12481307	0	+	0	gene_id "ENSRNOG00000005857"; gene_version "7"; transcript_id "ENSRNOT00000007672"; transcript_version "7"; exon_number "2"; gene_name "Lrrc3b"; gene_source "ensembl"; gene_biotype "protein_coding"; transcript_name "Lrrc3b-201"; transcript_source "ensembl"; transcript_biotype "protein_coding";
15	ensembl	stop_codon	12481305	12481307	0	+	0	gene_id "ENSRNOG00000005857"; gene_version "7"; transcript_id "ENSRNOT00000135813"; transcript_version "1"; exon_number "3"; gene_name "Lrrc3b"; gene_source "ensembl"; gene_biotype "protein_coding"; transcript_name "Lrrc3b-205"; transcript_source "ensembl"; transcript_biotype "protein_coding";
15	ensembl	stop_codon	12481305	12481307	0	+	0	gene_id "ENSRNOG00000005857"; gene_version "7"; transcript_id "ENSRNOT00000094588"; transcript_version "2"; exon_number "3"; gene_name "Lrrc3b"; gene_source "ensembl"; gene_biotype "protein_coding"; transcript_name "Lrrc3b-202"; transcript_source "ensembl"; transcript_biotype "protein_coding";
15	ensembl	stop_codon	12481305	12481307	0	+	0	gene_id "ENSRNOG00000005857"; gene_version "7"; transcript_id "ENSRNOT00000167589"; transcript_version "1"; exon_number "4"; gene_name "Lrrc3b"; gene_source "ensembl"; gene_biotype "protein_coding"; transcript_name "Lrrc3b-207"; transcript_source "ensembl"; transcript_biotype "protein_coding";
15	ensembl	stop_codon	12481305	12481307	0	+	0	gene_id "ENSRNOG00000005857"; gene_version "7"; transcript_id "ENSRNOT00000117616"; transcript_version "2"; exon_number "3"; gene_name "Lrrc3b"; gene_source "ensembl"; gene_biotype "protein_coding"; transcript_name "Lrrc3b-204"; transcript_source "ensembl"; transcript_biotype "protein_coding";
15	ensembl	stop_codon	12481305	12481307	0	+	0	gene_id "ENSRNOG00000005857"; gene_version "7"; transcript_id "ENSRNOT00000106822"; transcript_version "2"; exon_number "3"; gene_name "Lrrc3b"; gene_source "ensembl"; gene_biotype "protein_coding"; transcript_name "Lrrc3b-203"; transcript_source "ensembl"; transcript_biotype "protein_coding";
15	ensembl	stop_codon	12481305	12481307	0	+	0	gene_id "ENSRNOG00000005857"; gene_version "7"; transcript_id "ENSRNOT00000138177"; transcript_version "1"; exon_number "2"; gene_name "Lrrc3b"; gene_source "ensembl"; gene_biotype "protein_coding"; transcript_name "Lrrc3b-206"; transcript_source "ensembl"; transcript_biotype "protein_coding"; tag "Ensembl_canonical";
15	ensembl	three_prime_utr	12481308	12481541	0	+	.	gene_id "ENSRNOG00000005857"; gene_version "7"; transcript_id "ENSRNOT00000167589"; transcript_version "1"; gene_name "Lrrc3b"; gene_source "ensembl"; gene_biotype "protein_coding"; transcript_name "Lrrc3b-207"; transcript_source "ensembl"; transcript_biotype "protein_coding";
15	ensembl	three_prime_utr	12481308	12481541	0	+	.	gene_id "ENSRNOG00000005857"; gene_version "7"; transcript_id "ENSRNOT00000117616"; transcript_version "2"; gene_name "Lrrc3b"; gene_source "ensembl"; gene_biotype "protein_coding"; transcript_name "Lrrc3b-204"; transcript_source "ensembl"; transcript_biotype "protein_coding";
15	ensembl	three_prime_utr	12481308	12481628	0	+	.	gene_id "ENSRNOG00000005857"; gene_version "7"; transcript_id "ENSRNOT00000135813"; transcript_version "1"; gene_name "Lrrc3b"; gene_source "ensembl"; gene_biotype "protein_coding"; transcript_name "Lrrc3b-205"; transcript_source "ensembl"; transcript_biotype "protein_coding";
15	ensembl	three_prime_utr	12481308	12481778	0	+	.	gene_id "ENSRNOG00000005857"; gene_version "7"; transcript_id "ENSRNOT00000007672"; transcript_version "7"; gene_name "Lrrc3b"; gene_source "ensembl"; gene_biotype "protein_coding"; transcript_name "Lrrc3b-201"; transcript_source "ensembl"; transcript_biotype "protein_coding";
15	ensembl	three_prime_utr	12481308	12481778	0	+	.	gene_id "ENSRNOG00000005857"; gene_version "7"; transcript_id "ENSRNOT00000094588"; transcript_version "2"; gene_name "Lrrc3b"; gene_source "ensembl"; gene_biotype "protein_coding"; transcript_name "Lrrc3b-202"; transcript_source "ensembl"; transcript_biotype "protein_coding";
15	ensembl	three_prime_utr	12481308	12481866	0	+	.	gene_id "ENSRNOG00000005857"; gene_version "7"; transcript_id "ENSRNOT00000106822"; transcript_version "2"; gene_name "Lrrc3b"; gene_source "ensembl"; gene_biotype "protein_coding"; transcript_name "Lrrc3b-203"; transcript_source "ensembl"; transcript_biotype "protein_coding";
15	ensembl	three_prime_utr	12481308	12481866	0	+	.	gene_id "ENSRNOG00000005857"; gene_version "7"; transcript_id "ENSRNOT00000138177"; transcript_version "1"; gene_name "Lrrc3b"; gene_source "ensembl"; gene_biotype "protein_coding"; transcript_name "Lrrc3b-206"; transcript_source "ensembl"; transcript_biotype "protein_coding"; tag "Ensembl_canonical";
15	ensembl	exon	12665715	12665912	0	+	.	gene_id "ENSRNOG00000085140"; gene_version "1"; transcript_id "ENSRNOT00000169925"; transcript_version "1"; exon_number "1"; gene_source "ensembl"; gene_biotype "lncRNA"; transcript_source "ensembl"; transcript_biotype "lncRNA"; exon_id "ENSRNOE00000774244"; exon_version "1"; tag "Ensembl_canonical";
15	ensembl	gene	12665715	12669012	0	+	.	gene_id "ENSRNOG00000085140"; gene_version "1"; gene_source "ensembl"; gene_biotype "lncRNA";
15	ensembl	transcript	12665715	12669012	0	+	.	gene_id "ENSRNOG00000085140"; gene_version "1"; transcript_id "ENSRNOT00000169925"; transcript_version "1"; gene_source "ensembl"; gene_biotype "lncRNA"; transcript_source "ensembl"; transcript_biotype "lncRNA"; tag "Ensembl_canonical";
15	ensembl	exon	12667271	12667486	0	+	.	gene_id "ENSRNOG00000085140"; gene_version "1"; transcript_id "ENSRNOT00000169925"; transcript_version "1"; exon_number "2"; gene_source "ensembl"; gene_biotype "lncRNA"; transcript_source "ensembl"; transcript_biotype "lncRNA"; exon_id "ENSRNOE00000796241"; exon_version "1"; tag "Ensembl_canonical";
15	sraer114_es	exon	12668106	12668154	0.0132955282698387	+	.	gene_id "ENSRNOG00000085140"; transcript_id "ENSRNOG00000085140_tx_2"; exon_id "15_12668106_12668154_+"; exonnum "1"; txlen "704";
15	ensembl	exon	12668358	12669012	0	+	.	gene_id "ENSRNOG00000085140"; gene_version "1"; transcript_id "ENSRNOT00000169925"; transcript_version "1"; exon_number "3"; gene_source "ensembl"; gene_biotype "lncRNA"; transcript_source "ensembl"; transcript_biotype "lncRNA"; exon_id "ENSRNOE00000675781"; exon_version "1"; tag "Ensembl_canonical";
15	ENSEMBL114_rn	exon	12668358	12669012	0.0132955282698387	+	.	gene_id "ENSRNOG00000085140"; transcript_id "ENSRNOG00000085140_tx_2"; exon_id "15_12668358_12669012_+"; exonnum "2"; txlen "704";
15	sraer114_es	exon	12754139	12754240	0.00236600102695092	+	.	gene_id "sraer114_gene_15758"; transcript_id "sraer114_gene_15758_tx_2"; exon_id "15_12754139_12754240_+"; exonnum "1"; txlen "950";
15	sraer114_mid	exon	12769053	12769185	0.00236600102695092	+	.	gene_id "sraer114_gene_15758"; transcript_id "sraer114_gene_15758_tx_2"; exon_id "15_12769053_12769185_+"; exonnum "2"; txlen "950";
15	sraer114_ss	exon	12771417	12772131	0.00236600102695092	+	.	gene_id "sraer114_gene_15758"; transcript_id "sraer114_gene_15758_tx_2"; exon_id "15_12771417_12772131_+"; exonnum "3"; txlen "950";
15	sraer114_es	exon	12774877	12775130	0.0127201489946277	+	.	gene_id "sraer114_gene_15759"; transcript_id "sraer114_gene_15759_tx_1"; exon_id "15_12774877_12775130_+"; exonnum "1"; txlen "1109";
15	sraer114_mid	exon	12783338	12783565	0.0127201489946277	+	.	gene_id "sraer114_gene_15759"; transcript_id "sraer114_gene_15759_tx_1"; exon_id "15_12783338_12783565_+"; exonnum "2"; txlen "1109";
15	sraer114_mid	exon	12784037	12784264	0.0127201489946277	+	.	gene_id "sraer114_gene_15759"; transcript_id "sraer114_gene_15759_tx_1"; exon_id "15_12784037_12784264_+"; exonnum "3"; txlen "1109";
15	sraer114_ss	exon	12784500	12784898	0.0127201489946277	+	.	gene_id "sraer114_gene_15759"; transcript_id "sraer114_gene_15759_tx_1"; exon_id "15_12784500_12784898_+"; exonnum "4"; txlen "1109";
15	ensembl	five_prime_utr	12831339	12831857	0	+	.	gene_id "ENSRNOG00000005869"; gene_version "6"; transcript_id "ENSRNOT00000171430"; transcript_version "1"; gene_name "Tcea1"; gene_source "ensembl"; gene_biotype "protein_coding"; transcript_name "Tcea1-202"; transcript_source "ensembl"; transcript_biotype "protein_coding"; tag "Ensembl_canonical";
15	ensembl	exon	12831339	12832782	0	+	.	gene_id "ENSRNOG00000005869"; gene_version "6"; transcript_id "ENSRNOT00000171430"; transcript_version "1"; exon_number "1"; gene_name "Tcea1"; gene_source "ensembl"; gene_biotype "protein_coding"; transcript_name "Tcea1-202"; transcript_source "ensembl"; transcript_biotype "protein_coding"; exon_id "ENSRNOE00000363623"; exon_version "5"; tag "Ensembl_canonical";
15	ensembl	gene	12831339	12834156	0	+	.	gene_id "ENSRNOG00000005869"; gene_version "6"; gene_name "Tcea1"; gene_source "ensembl"; gene_biotype "protein_coding";
15	ensembl	transcript	12831339	12834156	0	+	.	gene_id "ENSRNOG00000005869"; gene_version "6"; transcript_id "ENSRNOT00000171430"; transcript_version "1"; gene_name "Tcea1"; gene_source "ensembl"; gene_biotype "protein_coding"; transcript_name "Tcea1-202"; transcript_source "ensembl"; transcript_biotype "protein_coding"; tag "Ensembl_canonical";
15	ensembl	five_prime_utr	12831757	12831857	0	+	.	gene_id "ENSRNOG00000005869"; gene_version "6"; transcript_id "ENSRNOT00000007696"; transcript_version "6"; gene_name "Tcea1"; gene_source "ensembl"; gene_biotype "protein_coding"; transcript_name "Tcea1-201"; transcript_source "ensembl"; transcript_biotype "protein_coding";
15	ensembl	exon	12831757	12832682	0	+	.	gene_id "ENSRNOG00000005869"; gene_version "6"; transcript_id "ENSRNOT00000007696"; transcript_version "6"; exon_number "1"; gene_name "Tcea1"; gene_source "ensembl"; gene_biotype "protein_coding"; transcript_name "Tcea1-201"; transcript_source "ensembl"; transcript_biotype "protein_coding"; exon_id "ENSRNOE00000687381"; exon_version "1";
15	ensembl	transcript	12831757	12832782	0	+	.	gene_id "ENSRNOG00000005869"; gene_version "6"; transcript_id "ENSRNOT00000007696"; transcript_version "6"; gene_name "Tcea1"; gene_source "ensembl"; gene_biotype "protein_coding"; transcript_name "Tcea1-201"; transcript_source "ensembl"; transcript_biotype "protein_coding";
15	ensembl	start_codon	12831858	12831860	0	+	0	gene_id "ENSRNOG00000005869"; gene_version "6"; transcript_id "ENSRNOT00000007696"; transcript_version "6"; exon_number "1"; gene_name "Tcea1"; gene_source "ensembl"; gene_biotype "protein_coding"; transcript_name "Tcea1-201"; transcript_source "ensembl"; transcript_biotype "protein_coding";
15	ensembl	start_codon	12831858	12831860	0	+	0	gene_id "ENSRNOG00000005869"; gene_version "6"; transcript_id "ENSRNOT00000171430"; transcript_version "1"; exon_number "1"; gene_name "Tcea1"; gene_source "ensembl"; gene_biotype "protein_coding"; transcript_name "Tcea1-202"; transcript_source "ensembl"; transcript_biotype "protein_coding"; tag "Ensembl_canonical";
15	ensembl	CDS	12831858	12832682	0	+	0	gene_id "ENSRNOG00000005869"; gene_version "6"; transcript_id "ENSRNOT00000007696"; transcript_version "6"; exon_number "1"; gene_name "Tcea1"; gene_source "ensembl"; gene_biotype "protein_coding"; transcript_name "Tcea1-201"; transcript_source "ensembl"; transcript_biotype "protein_coding"; protein_id "ENSRNOP00000097722"; protein_version "2";
15	ensembl	CDS	12831858	12832760	0	+	0	gene_id "ENSRNOG00000005869"; gene_version "6"; transcript_id "ENSRNOT00000171430"; transcript_version "1"; exon_number "1"; gene_name "Tcea1"; gene_source "ensembl"; gene_biotype "protein_coding"; transcript_name "Tcea1-202"; transcript_source "ensembl"; transcript_biotype "protein_coding"; protein_id "ENSRNOP00000103883"; protein_version "1"; tag "Ensembl_canonical";
15	ensembl	CDS	12832755	12832760	0	+	0	gene_id "ENSRNOG00000005869"; gene_version "6"; transcript_id "ENSRNOT00000007696"; transcript_version "6"; exon_number "2"; gene_name "Tcea1"; gene_source "ensembl"; gene_biotype "protein_coding"; transcript_name "Tcea1-201"; transcript_source "ensembl"; transcript_biotype "protein_coding"; protein_id "ENSRNOP00000097722"; protein_version "2";
15	ensembl	exon	12832755	12832782	0	+	.	gene_id "ENSRNOG00000005869"; gene_version "6"; transcript_id "ENSRNOT00000007696"; transcript_version "6"; exon_number "2"; gene_name "Tcea1"; gene_source "ensembl"; gene_biotype "protein_coding"; transcript_name "Tcea1-201"; transcript_source "ensembl"; transcript_biotype "protein_coding"; exon_id "ENSRNOE00000686057"; exon_version "1";
15	ensembl	stop_codon	12832761	12832763	0	+	0	gene_id "ENSRNOG00000005869"; gene_version "6"; transcript_id "ENSRNOT00000007696"; transcript_version "6"; exon_number "2"; gene_name "Tcea1"; gene_source "ensembl"; gene_biotype "protein_coding"; transcript_name "Tcea1-201"; transcript_source "ensembl"; transcript_biotype "protein_coding";
15	ensembl	stop_codon	12832761	12832763	0	+	0	gene_id "ENSRNOG00000005869"; gene_version "6"; transcript_id "ENSRNOT00000171430"; transcript_version "1"; exon_number "1"; gene_name "Tcea1"; gene_source "ensembl"; gene_biotype "protein_coding"; transcript_name "Tcea1-202"; transcript_source "ensembl"; transcript_biotype "protein_coding"; tag "Ensembl_canonical";
15	ensembl	three_prime_utr	12832764	12832782	0	+	.	gene_id "ENSRNOG00000005869"; gene_version "6"; transcript_id "ENSRNOT00000007696"; transcript_version "6"; gene_name "Tcea1"; gene_source "ensembl"; gene_biotype "protein_coding"; transcript_name "Tcea1-201"; transcript_source "ensembl"; transcript_biotype "protein_coding";
15	ensembl	three_prime_utr	12832764	12832782	0	+	.	gene_id "ENSRNOG00000005869"; gene_version "6"; transcript_id "ENSRNOT00000171430"; transcript_version "1"; gene_name "Tcea1"; gene_source "ensembl"; gene_biotype "protein_coding"; transcript_name "Tcea1-202"; transcript_source "ensembl"; transcript_biotype "protein_coding"; tag "Ensembl_canonical";
15	ensembl	exon	12833474	12834156	0	+	.	gene_id "ENSRNOG00000005869"; gene_version "6"; transcript_id "ENSRNOT00000171430"; transcript_version "1"; exon_number "2"; gene_name "Tcea1"; gene_source "ensembl"; gene_biotype "protein_coding"; transcript_name "Tcea1-202"; transcript_source "ensembl"; transcript_biotype "protein_coding"; exon_id "ENSRNOE00000726543"; exon_version "1"; tag "Ensembl_canonical";
15	ensembl	three_prime_utr	12833474	12834156	0	+	.	gene_id "ENSRNOG00000005869"; gene_version "6"; transcript_id "ENSRNOT00000171430"; transcript_version "1"; gene_name "Tcea1"; gene_source "ensembl"; gene_biotype "protein_coding"; transcript_name "Tcea1-202"; transcript_source "ensembl"; transcript_biotype "protein_coding"; tag "Ensembl_canonical";
15	sraer114_es	exon	12855882	12856055	0.0111122244119498	+	.	gene_id "sraer114_gene_15760"; transcript_id "sraer114_gene_15760_tx_2"; exon_id "15_12855882_12856055_+"; exonnum "1"; txlen "562";
15	sraer114_mid	exon	12877879	12877964	0.0111122244119498	+	.	gene_id "sraer114_gene_15760"; transcript_id "sraer114_gene_15760_tx_2"; exon_id "15_12877879_12877964_+"; exonnum "2"; txlen "562";
15	sraer114_mid	exon	12885739	12885973	0.0111122244119498	+	.	gene_id "sraer114_gene_15760"; transcript_id "sraer114_gene_15760_tx_2"; exon_id "15_12885739_12885973_+"; exonnum "3"; txlen "562";
15	sraer114_mid	exon	12886498	12886564	0.0111122244119498	+	.	gene_id "sraer114_gene_15760"; transcript_id "sraer114_gene_15760_tx_2"; exon_id "15_12886498_12886564_+"; exonnum "4"; txlen "562";
15	sraer114_es	exon	13079971	13080045	0.342290279953843	+	.	gene_id "sraer114_gene_9614"; transcript_id "sraer114_gene_9614_tx_3"; exon_id "15_13079971_13080045_+"; exonnum "1"; txlen "1196";
15	sraer114_es	exon	13079971	13080045	0.0576875610828572	+	.	gene_id "sraer114_gene_9614"; transcript_id "sraer114_gene_9614_tx_5"; exon_id "15_13079971_13080045_+"; exonnum "1"; txlen "882";
15	sraer114_ss	exon	13086580	13087700	0.342290279953843	+	.	gene_id "sraer114_gene_9614"; transcript_id "sraer114_gene_9614_tx_3"; exon_id "15_13086580_13087700_+"; exonnum "2"; txlen "1196";
15	sraer114_es	exon	13095622	13095761	1.16493343496198	+	.	gene_id "sraer114_gene_9614"; transcript_id "sraer114_gene_9614_tx_1"; exon_id "15_13095622_13095761_+"; exonnum "1"; txlen "947";
15	sraer114_es	exon	13095622	13095761	0.497474628009121	+	.	gene_id "sraer114_gene_9614"; transcript_id "sraer114_gene_9614_tx_2"; exon_id "15_13095622_13095761_+"; exonnum "1"; txlen "1005";
15	sraer114_es	exon	13095622	13095761	0.111086567419512	+	.	gene_id "sraer114_gene_9614"; transcript_id "sraer114_gene_9614_tx_4"; exon_id "15_13095622_13095761_+"; exonnum "1"; txlen "1084";
15	sraer114_mid	exon	13117958	13118208	1.16493343496198	+	.	gene_id "sraer114_gene_9614"; transcript_id "sraer114_gene_9614_tx_1"; exon_id "15_13117958_13118208_+"; exonnum "2"; txlen "947";
15	sraer114_mid	exon	13117958	13118208	0.497474628009121	+	.	gene_id "sraer114_gene_9614"; transcript_id "sraer114_gene_9614_tx_2"; exon_id "15_13117958_13118208_+"; exonnum "2"; txlen "1005";
15	sraer114_mid	exon	13117958	13118208	0.111086567419512	+	.	gene_id "sraer114_gene_9614"; transcript_id "sraer114_gene_9614_tx_4"; exon_id "15_13117958_13118208_+"; exonnum "2"; txlen "1084";
15	sraer114_mid	exon	13117958	13118208	0.0576875610828572	+	.	gene_id "sraer114_gene_9614"; transcript_id "sraer114_gene_9614_tx_5"; exon_id "15_13117958_13118208_+"; exonnum "2"; txlen "882";
15	sraer114_ss	exon	13118932	13119487	1.16493343496198	+	.	gene_id "sraer114_gene_9614"; transcript_id "sraer114_gene_9614_tx_1"; exon_id "15_13118932_13119487_+"; exonnum "3"; txlen "947";
15	sraer114_ss	exon	13118932	13119487	0.0576875610828572	+	.	gene_id "sraer114_gene_9614"; transcript_id "sraer114_gene_9614_tx_5"; exon_id "15_13118932_13119487_+"; exonnum "3"; txlen "882";
15	sraer114_mid	exon	13118936	13119148	0.497474628009121	+	.	gene_id "sraer114_gene_9614"; transcript_id "sraer114_gene_9614_tx_2"; exon_id "15_13118936_13119148_+"; exonnum "3"; txlen "1005";
15	sraer114_mid	exon	13118936	13119148	0.111086567419512	+	.	gene_id "sraer114_gene_9614"; transcript_id "sraer114_gene_9614_tx_4"; exon_id "15_13118936_13119148_+"; exonnum "3"; txlen "1084";
15	sraer114_ss	exon	13120157	13120557	0.497474628009121	+	.	gene_id "sraer114_gene_9614"; transcript_id "sraer114_gene_9614_tx_2"; exon_id "15_13120157_13120557_+"; exonnum "4"; txlen "1005";
15	sraer114_ss	exon	13123005	13123484	0.111086567419512	+	.	gene_id "sraer114_gene_9614"; transcript_id "sraer114_gene_9614_tx_4"; exon_id "15_13123005_13123484_+"; exonnum "4"; txlen "1084";
15	ensembl	exon	13210213	13210607	0	+	.	gene_id "ENSRNOG00000082891"; gene_version "1"; transcript_id "ENSRNOT00000136699"; transcript_version "1"; exon_number "1"; gene_source "ensembl"; gene_biotype "lncRNA"; transcript_source "ensembl"; transcript_biotype "lncRNA"; exon_id "ENSRNOE00000727368"; exon_version "1"; tag "Ensembl_canonical";
15	ensembl	transcript	13210213	13226966	0	+	.	gene_id "ENSRNOG00000082891"; gene_version "1"; transcript_id "ENSRNOT00000136699"; transcript_version "1"; gene_source "ensembl"; gene_biotype "lncRNA"; transcript_source "ensembl"; transcript_biotype "lncRNA"; tag "Ensembl_canonical";
15	ensembl	gene	13210213	13258629	0	+	.	gene_id "ENSRNOG00000082891"; gene_version "1"; gene_source "ensembl"; gene_biotype "lncRNA";
15	ensembl	exon	13210274	13210607	0	+	.	gene_id "ENSRNOG00000082891"; gene_version "1"; transcript_id "ENSRNOT00000132150"; transcript_version "1"; exon_number "1"; gene_source "ensembl"; gene_biotype "lncRNA"; transcript_source "ensembl"; transcript_biotype "lncRNA"; exon_id "ENSRNOE00000815531"; exon_version "1";
15	ENSEMBL114_rn	exon	13210274	13210607	0.0303927988141174	+	.	gene_id "ENSRNOG00000082891"; transcript_id "ENSRNOG00000082891_tx_1"; exon_id "15_13210274_13210607_+"; exonnum "1"; txlen "1064";
15	ENSEMBL114_rn	exon	13210274	13210607	0.00978472999586744	+	.	gene_id "ENSRNOG00000082891"; transcript_id "ENSRNOG00000082891_tx_10"; exon_id "15_13210274_13210607_+"; exonnum "1"; txlen "937";
15	ENSEMBL114_rn	exon	13210274	13210607	0.00978472999586744	+	.	gene_id "ENSRNOG00000082891"; transcript_id "ENSRNOG00000082891_tx_11"; exon_id "15_13210274_13210607_+"; exonnum "1"; txlen "849";
15	ENSEMBL114_rn	exon	13210274	13210607	0.00731254054841128	+	.	gene_id "ENSRNOG00000082891"; transcript_id "ENSRNOG00000082891_tx_15"; exon_id "15_13210274_13210607_+"; exonnum "1"; txlen "1321";
15	ENSEMBL114_rn	exon	13210274	13210607	0.00731254054841128	+	.	gene_id "ENSRNOG00000082891"; transcript_id "ENSRNOG00000082891_tx_16"; exon_id "15_13210274_13210607_+"; exonnum "1"; txlen "1233";
15	ENSEMBL114_rn	exon	13210274	13210607	0.00664776413491934	+	.	gene_id "ENSRNOG00000082891"; transcript_id "ENSRNOG00000082891_tx_17"; exon_id "15_13210274_13210607_+"; exonnum "1"; txlen "1315";
15	ENSEMBL114_rn	exon	13210274	13210607	0.00664776413491934	+	.	gene_id "ENSRNOG00000082891"; transcript_id "ENSRNOG00000082891_tx_18"; exon_id "15_13210274_13210607_+"; exonnum "1"; txlen "1227";
15	ENSEMBL114_rn	exon	13210274	13210607	0.00664776413491934	+	.	gene_id "ENSRNOG00000082891"; transcript_id "ENSRNOG00000082891_tx_19"; exon_id "15_13210274_13210607_+"; exonnum "1"; txlen "1242";
15	ENSEMBL114_rn	exon	13210274	13210607	0.0303927988141174	+	.	gene_id "ENSRNOG00000082891"; transcript_id "ENSRNOG00000082891_tx_2"; exon_id "15_13210274_13210607_+"; exonnum "1"; txlen "976";
15	ENSEMBL114_rn	exon	13210274	13210607	0.0170972705442787	+	.	gene_id "ENSRNOG00000082891"; transcript_id "ENSRNOG00000082891_tx_3"; exon_id "15_13210274_13210607_+"; exonnum "1"; txlen "991";
15	ENSEMBL114_rn	exon	13210274	13210607	0.0170972705442787	+	.	gene_id "ENSRNOG00000082891"; transcript_id "ENSRNOG00000082891_tx_4"; exon_id "15_13210274_13210607_+"; exonnum "1"; txlen "903";
15	ENSEMBL114_rn	exon	13210274	13210607	0.0129631400630927	+	.	gene_id "ENSRNOG00000082891"; transcript_id "ENSRNOG00000082891_tx_6"; exon_id "15_13210274_13210607_+"; exonnum "1"; txlen "1394";
15	ENSEMBL114_rn	exon	13210274	13210607	0.0129631400630927	+	.	gene_id "ENSRNOG00000082891"; transcript_id "ENSRNOG00000082891_tx_7"; exon_id "15_13210274_13210607_+"; exonnum "1"; txlen "1306";
15	ensembl	transcript	13210274	13258629	0	+	.	gene_id "ENSRNOG00000082891"; gene_version "1"; transcript_id "ENSRNOT00000132150"; transcript_version "1"; gene_source "ensembl"; gene_biotype "lncRNA"; transcript_source "ensembl"; transcript_biotype "lncRNA";
15	sraer114_es	exon	13214598	13214792	0.00978472999586744	+	.	gene_id "ENSRNOG00000082891"; transcript_id "ENSRNOG00000082891_tx_12"; exon_id "15_13214598_13214792_+"; exonnum "1"; txlen "852";
15	sraer114_es	exon	13214598	13214792	0.00978472999586744	+	.	gene_id "ENSRNOG00000082891"; transcript_id "ENSRNOG00000082891_tx_13"; exon_id "15_13214598_13214792_+"; exonnum "1"; txlen "764";
15	sraer114_es	exon	13214598	13214792	0.00978472999586744	+	.	gene_id "ENSRNOG00000082891"; transcript_id "ENSRNOG00000082891_tx_8"; exon_id "15_13214598_13214792_+"; exonnum "1"; txlen "925";
15	sraer114_es	exon	13214598	13214792	0.00978472999586744	+	.	gene_id "ENSRNOG00000082891"; transcript_id "ENSRNOG00000082891_tx_9"; exon_id "15_13214598_13214792_+"; exonnum "1"; txlen "837";
15	ensembl	exon	13216906	13216959	0	+	.	gene_id "ENSRNOG00000082891"; gene_version "1"; transcript_id "ENSRNOT00000136699"; transcript_version "1"; exon_number "2"; gene_source "ensembl"; gene_biotype "lncRNA"; transcript_source "ensembl"; transcript_biotype "lncRNA"; exon_id "ENSRNOE00000672747"; exon_version "1"; tag "Ensembl_canonical";
15	ensembl	exon	13216906	13216959	0	+	.	gene_id "ENSRNOG00000082891"; gene_version "1"; transcript_id "ENSRNOT00000132150"; transcript_version "1"; exon_number "2"; gene_source "ensembl"; gene_biotype "lncRNA"; transcript_source "ensembl"; transcript_biotype "lncRNA"; exon_id "ENSRNOE00000672747"; exon_version "1";
15	ENSEMBL114_rn	exon	13216906	13216959	0.0303927988141174	+	.	gene_id "ENSRNOG00000082891"; transcript_id "ENSRNOG00000082891_tx_1"; exon_id "15_13216906_13216959_+"; exonnum "2"; txlen "1064";
15	ENSEMBL114_rn	exon	13216906	13216959	0.00978472999586744	+	.	gene_id "ENSRNOG00000082891"; transcript_id "ENSRNOG00000082891_tx_12"; exon_id "15_13216906_13216959_+"; exonnum "2"; txlen "852";
15	ENSEMBL114_rn	exon	13216906	13216959	0.00978472999586744	+	.	gene_id "ENSRNOG00000082891"; transcript_id "ENSRNOG00000082891_tx_13"; exon_id "15_13216906_13216959_+"; exonnum "2"; txlen "764";
15	ENSEMBL114_rn	exon	13216906	13216959	0.00731254054841128	+	.	gene_id "ENSRNOG00000082891"; transcript_id "ENSRNOG00000082891_tx_15"; exon_id "15_13216906_13216959_+"; exonnum "2"; txlen "1321";
15	ENSEMBL114_rn	exon	13216906	13216959	0.00731254054841128	+	.	gene_id "ENSRNOG00000082891"; transcript_id "ENSRNOG00000082891_tx_16"; exon_id "15_13216906_13216959_+"; exonnum "2"; txlen "1233";
15	ENSEMBL114_rn	exon	13216906	13216959	0.00664776413491934	+	.	gene_id "ENSRNOG00000082891"; transcript_id "ENSRNOG00000082891_tx_17"; exon_id "15_13216906_13216959_+"; exonnum "2"; txlen "1315";
15	ENSEMBL114_rn	exon	13216906	13216959	0.00664776413491934	+	.	gene_id "ENSRNOG00000082891"; transcript_id "ENSRNOG00000082891_tx_18"; exon_id "15_13216906_13216959_+"; exonnum "2"; txlen "1227";
15	ENSEMBL114_rn	exon	13216906	13216959	0.00664776413491934	+	.	gene_id "ENSRNOG00000082891"; transcript_id "ENSRNOG00000082891_tx_19"; exon_id "15_13216906_13216959_+"; exonnum "2"; txlen "1242";
15	ENSEMBL114_rn	exon	13216906	13216959	0.0303927988141174	+	.	gene_id "ENSRNOG00000082891"; transcript_id "ENSRNOG00000082891_tx_2"; exon_id "15_13216906_13216959_+"; exonnum "2"; txlen "976";
15	ENSEMBL114_rn	exon	13216906	13216959	0.0170972705442787	+	.	gene_id "ENSRNOG00000082891"; transcript_id "ENSRNOG00000082891_tx_3"; exon_id "15_13216906_13216959_+"; exonnum "2"; txlen "991";
15	ENSEMBL114_rn	exon	13216906	13216959	0.0170972705442787	+	.	gene_id "ENSRNOG00000082891"; transcript_id "ENSRNOG00000082891_tx_4"; exon_id "15_13216906_13216959_+"; exonnum "2"; txlen "903";
15	ENSEMBL114_rn	exon	13216906	13216959	0.0129631400630927	+	.	gene_id "ENSRNOG00000082891"; transcript_id "ENSRNOG00000082891_tx_6"; exon_id "15_13216906_13216959_+"; exonnum "2"; txlen "1394";
15	ENSEMBL114_rn	exon	13216906	13216959	0.0129631400630927	+	.	gene_id "ENSRNOG00000082891"; transcript_id "ENSRNOG00000082891_tx_7"; exon_id "15_13216906_13216959_+"; exonnum "2"; txlen "1306";
15	ENSEMBL114_rn	exon	13216906	13216959	0.00978472999586744	+	.	gene_id "ENSRNOG00000082891"; transcript_id "ENSRNOG00000082891_tx_8"; exon_id "15_13216906_13216959_+"; exonnum "2"; txlen "925";
15	ENSEMBL114_rn	exon	13216906	13216959	0.00978472999586744	+	.	gene_id "ENSRNOG00000082891"; transcript_id "ENSRNOG00000082891_tx_9"; exon_id "15_13216906_13216959_+"; exonnum "2"; txlen "837";
15	ensembl	exon	13218141	13218213	0	+	.	gene_id "ENSRNOG00000082891"; gene_version "1"; transcript_id "ENSRNOT00000136699"; transcript_version "1"; exon_number "3"; gene_source "ensembl"; gene_biotype "lncRNA"; transcript_source "ensembl"; transcript_biotype "lncRNA"; exon_id "ENSRNOE00000689312"; exon_version "1"; tag "Ensembl_canonical";
15	ensembl	exon	13218141	13218213	0	+	.	gene_id "ENSRNOG00000082891"; gene_version "1"; transcript_id "ENSRNOT00000132150"; transcript_version "1"; exon_number "3"; gene_source "ensembl"; gene_biotype "lncRNA"; transcript_source "ensembl"; transcript_biotype "lncRNA"; exon_id "ENSRNOE00000689312"; exon_version "1";
15	ENSEMBL114_rn	exon	13218141	13218213	0.0303927988141174	+	.	gene_id "ENSRNOG00000082891"; transcript_id "ENSRNOG00000082891_tx_1"; exon_id "15_13218141_13218213_+"; exonnum "3"; txlen "1064";
15	ENSEMBL114_rn	exon	13218141	13218213	0.00664776413491934	+	.	gene_id "ENSRNOG00000082891"; transcript_id "ENSRNOG00000082891_tx_17"; exon_id "15_13218141_13218213_+"; exonnum "3"; txlen "1315";
15	ENSEMBL114_rn	exon	13218141	13218213	0.00664776413491934	+	.	gene_id "ENSRNOG00000082891"; transcript_id "ENSRNOG00000082891_tx_18"; exon_id "15_13218141_13218213_+"; exonnum "3"; txlen "1227";
15	ENSEMBL114_rn	exon	13218141	13218213	0.0303927988141174	+	.	gene_id "ENSRNOG00000082891"; transcript_id "ENSRNOG00000082891_tx_2"; exon_id "15_13218141_13218213_+"; exonnum "3"; txlen "976";
15	ENSEMBL114_rn	exon	13218141	13218213	0.0129631400630927	+	.	gene_id "ENSRNOG00000082891"; transcript_id "ENSRNOG00000082891_tx_6"; exon_id "15_13218141_13218213_+"; exonnum "3"; txlen "1394";
15	ENSEMBL114_rn	exon	13218141	13218213	0.0129631400630927	+	.	gene_id "ENSRNOG00000082891"; transcript_id "ENSRNOG00000082891_tx_7"; exon_id "15_13218141_13218213_+"; exonnum "3"; txlen "1306";
15	ENSEMBL114_rn	exon	13218141	13218213	0.00978472999586744	+	.	gene_id "ENSRNOG00000082891"; transcript_id "ENSRNOG00000082891_tx_8"; exon_id "15_13218141_13218213_+"; exonnum "3"; txlen "925";
15	ENSEMBL114_rn	exon	13218141	13218213	0.00978472999586744	+	.	gene_id "ENSRNOG00000082891"; transcript_id "ENSRNOG00000082891_tx_9"; exon_id "15_13218141_13218213_+"; exonnum "3"; txlen "837";
15	ensembl	exon	13225463	13225772	0	+	.	gene_id "ENSRNOG00000082891"; gene_version "1"; transcript_id "ENSRNOT00000138003"; transcript_version "1"; exon_number "1"; gene_source "ensembl"; gene_biotype "lncRNA"; transcript_source "ensembl"; transcript_biotype "lncRNA"; exon_id "ENSRNOE00000760082"; exon_version "1";
15	ensembl	transcript	13225463	13226966	0	+	.	gene_id "ENSRNOG00000082891"; gene_version "1"; transcript_id "ENSRNOT00000138003"; transcript_version "1"; gene_source "ensembl"; gene_biotype "lncRNA"; transcript_source "ensembl"; transcript_biotype "lncRNA";
15	ensembl	exon	13225822	13225981	0	+	.	gene_id "ENSRNOG00000082891"; gene_version "1"; transcript_id "ENSRNOT00000148116"; transcript_version "1"; exon_number "1"; gene_source "ensembl"; gene_biotype "lncRNA"; transcript_source "ensembl"; transcript_biotype "lncRNA"; exon_id "ENSRNOE00000727765"; exon_version "1";
15	ensembl	transcript	13225822	13226966	0	+	.	gene_id "ENSRNOG00000082891"; gene_version "1"; transcript_id "ENSRNOT00000148116"; transcript_version "1"; gene_source "ensembl"; gene_biotype "lncRNA"; transcript_source "ensembl"; transcript_biotype "lncRNA";
15	ensembl	exon	13226440	13226966	0	+	.	gene_id "ENSRNOG00000082891"; gene_version "1"; transcript_id "ENSRNOT00000136699"; transcript_version "1"; exon_number "4"; gene_source "ensembl"; gene_biotype "lncRNA"; transcript_source "ensembl"; transcript_biotype "lncRNA"; exon_id "ENSRNOE00000739011"; exon_version "1"; tag "Ensembl_canonical";
15	ensembl	exon	13226440	13226966	0	+	.	gene_id "ENSRNOG00000082891"; gene_version "1"; transcript_id "ENSRNOT00000138003"; transcript_version "1"; exon_number "2"; gene_source "ensembl"; gene_biotype "lncRNA"; transcript_source "ensembl"; transcript_biotype "lncRNA"; exon_id "ENSRNOE00000739011"; exon_version "1";
15	ensembl	exon	13226440	13226966	0	+	.	gene_id "ENSRNOG00000082891"; gene_version "1"; transcript_id "ENSRNOT00000148116"; transcript_version "1"; exon_number "2"; gene_source "ensembl"; gene_biotype "lncRNA"; transcript_source "ensembl"; transcript_biotype "lncRNA"; exon_id "ENSRNOE00000739011"; exon_version "1";
15	sraer114_mid	exon	13235544	13235700	0.0303927988141174	+	.	gene_id "ENSRNOG00000082891"; transcript_id "ENSRNOG00000082891_tx_1"; exon_id "15_13235544_13235700_+"; exonnum "4"; txlen "1064";
15	sraer114_mid	exon	13235544	13235700	0.00978472999586744	+	.	gene_id "ENSRNOG00000082891"; transcript_id "ENSRNOG00000082891_tx_10"; exon_id "15_13235544_13235700_+"; exonnum "2"; txlen "937";
15	sraer114_mid	exon	13235544	13235700	0.00978472999586744	+	.	gene_id "ENSRNOG00000082891"; transcript_id "ENSRNOG00000082891_tx_11"; exon_id "15_13235544_13235700_+"; exonnum "2"; txlen "849";
15	sraer114_mid	exon	13235544	13235700	0.00978472999586744	+	.	gene_id "ENSRNOG00000082891"; transcript_id "ENSRNOG00000082891_tx_12"; exon_id "15_13235544_13235700_+"; exonnum "3"; txlen "852";
15	sraer114_mid	exon	13235544	13235700	0.00978472999586744	+	.	gene_id "ENSRNOG00000082891"; transcript_id "ENSRNOG00000082891_tx_13"; exon_id "15_13235544_13235700_+"; exonnum "3"; txlen "764";
15	sraer114_mid	exon	13235544	13235700	0.00731254054841128	+	.	gene_id "ENSRNOG00000082891"; transcript_id "ENSRNOG00000082891_tx_15"; exon_id "15_13235544_13235700_+"; exonnum "3"; txlen "1321";
15	sraer114_mid	exon	13235544	13235700	0.00731254054841128	+	.	gene_id "ENSRNOG00000082891"; transcript_id "ENSRNOG00000082891_tx_16"; exon_id "15_13235544_13235700_+"; exonnum "3"; txlen "1233";
15	sraer114_mid	exon	13235544	13235700	0.00664776413491934	+	.	gene_id "ENSRNOG00000082891"; transcript_id "ENSRNOG00000082891_tx_17"; exon_id "15_13235544_13235700_+"; exonnum "4"; txlen "1315";
15	sraer114_mid	exon	13235544	13235700	0.00664776413491934	+	.	gene_id "ENSRNOG00000082891"; transcript_id "ENSRNOG00000082891_tx_18"; exon_id "15_13235544_13235700_+"; exonnum "4"; txlen "1227";
15	sraer114_mid	exon	13235544	13235700	0.00664776413491934	+	.	gene_id "ENSRNOG00000082891"; transcript_id "ENSRNOG00000082891_tx_19"; exon_id "15_13235544_13235700_+"; exonnum "3"; txlen "1242";
15	sraer114_mid	exon	13235544	13235700	0.0303927988141174	+	.	gene_id "ENSRNOG00000082891"; transcript_id "ENSRNOG00000082891_tx_2"; exon_id "15_13235544_13235700_+"; exonnum "4"; txlen "976";
15	sraer114_mid	exon	13235544	13235700	0.0170972705442787	+	.	gene_id "ENSRNOG00000082891"; transcript_id "ENSRNOG00000082891_tx_3"; exon_id "15_13235544_13235700_+"; exonnum "3"; txlen "991";
15	sraer114_mid	exon	13235544	13235700	0.0170972705442787	+	.	gene_id "ENSRNOG00000082891"; transcript_id "ENSRNOG00000082891_tx_4"; exon_id "15_13235544_13235700_+"; exonnum "3"; txlen "903";
15	sraer114_mid	exon	13235544	13235700	0.0129631400630927	+	.	gene_id "ENSRNOG00000082891"; transcript_id "ENSRNOG00000082891_tx_6"; exon_id "15_13235544_13235700_+"; exonnum "4"; txlen "1394";
15	sraer114_mid	exon	13235544	13235700	0.0129631400630927	+	.	gene_id "ENSRNOG00000082891"; transcript_id "ENSRNOG00000082891_tx_7"; exon_id "15_13235544_13235700_+"; exonnum "4"; txlen "1306";
15	sraer114_mid	exon	13235544	13235700	0.00978472999586744	+	.	gene_id "ENSRNOG00000082891"; transcript_id "ENSRNOG00000082891_tx_8"; exon_id "15_13235544_13235700_+"; exonnum "4"; txlen "925";
15	sraer114_mid	exon	13235544	13235700	0.00978472999586744	+	.	gene_id "ENSRNOG00000082891"; transcript_id "ENSRNOG00000082891_tx_9"; exon_id "15_13235544_13235700_+"; exonnum "4"; txlen "837";
15	sraer114_mid	exon	13237649	13237815	0.0303927988141174	+	.	gene_id "ENSRNOG00000082891"; transcript_id "ENSRNOG00000082891_tx_1"; exon_id "15_13237649_13237815_+"; exonnum "5"; txlen "1064";
15	sraer114_mid	exon	13237649	13237815	0.00978472999586744	+	.	gene_id "ENSRNOG00000082891"; transcript_id "ENSRNOG00000082891_tx_10"; exon_id "15_13237649_13237815_+"; exonnum "3"; txlen "937";
15	sraer114_mid	exon	13237649	13237815	0.00978472999586744	+	.	gene_id "ENSRNOG00000082891"; transcript_id "ENSRNOG00000082891_tx_12"; exon_id "15_13237649_13237815_+"; exonnum "4"; txlen "852";
15	sraer114_mid	exon	13237649	13237815	0.00731254054841128	+	.	gene_id "ENSRNOG00000082891"; transcript_id "ENSRNOG00000082891_tx_15"; exon_id "15_13237649_13237815_+"; exonnum "4"; txlen "1321";
15	sraer114_mid	exon	13237649	13237815	0.00664776413491934	+	.	gene_id "ENSRNOG00000082891"; transcript_id "ENSRNOG00000082891_tx_17"; exon_id "15_13237649_13237815_+"; exonnum "5"; txlen "1315";
15	sraer114_mid	exon	13237649	13237815	0.00664776413491934	+	.	gene_id "ENSRNOG00000082891"; transcript_id "ENSRNOG00000082891_tx_19"; exon_id "15_13237649_13237815_+"; exonnum "4"; txlen "1242";
15	sraer114_mid	exon	13237649	13237815	0.0170972705442787	+	.	gene_id "ENSRNOG00000082891"; transcript_id "ENSRNOG00000082891_tx_3"; exon_id "15_13237649_13237815_+"; exonnum "4"; txlen "991";
15	sraer114_mid	exon	13237649	13237815	0.0129631400630927	+	.	gene_id "ENSRNOG00000082891"; transcript_id "ENSRNOG00000082891_tx_6"; exon_id "15_13237649_13237815_+"; exonnum "5"; txlen "1394";
15	sraer114_mid	exon	13237649	13237815	0.00978472999586744	+	.	gene_id "ENSRNOG00000082891"; transcript_id "ENSRNOG00000082891_tx_8"; exon_id "15_13237649_13237815_+"; exonnum "5"; txlen "925";
15	sraer114_mid	exon	13237737	13237815	0.00978472999586744	+	.	gene_id "ENSRNOG00000082891"; transcript_id "ENSRNOG00000082891_tx_11"; exon_id "15_13237737_13237815_+"; exonnum "3"; txlen "849";
15	sraer114_mid	exon	13237737	13237815	0.00978472999586744	+	.	gene_id "ENSRNOG00000082891"; transcript_id "ENSRNOG00000082891_tx_13"; exon_id "15_13237737_13237815_+"; exonnum "4"; txlen "764";
15	sraer114_mid	exon	13237737	13237815	0.00731254054841128	+	.	gene_id "ENSRNOG00000082891"; transcript_id "ENSRNOG00000082891_tx_16"; exon_id "15_13237737_13237815_+"; exonnum "4"; txlen "1233";
15	sraer114_mid	exon	13237737	13237815	0.00664776413491934	+	.	gene_id "ENSRNOG00000082891"; transcript_id "ENSRNOG00000082891_tx_18"; exon_id "15_13237737_13237815_+"; exonnum "5"; txlen "1227";
15	sraer114_mid	exon	13237737	13237815	0.0303927988141174	+	.	gene_id "ENSRNOG00000082891"; transcript_id "ENSRNOG00000082891_tx_2"; exon_id "15_13237737_13237815_+"; exonnum "5"; txlen "976";
15	sraer114_mid	exon	13237737	13237815	0.0170972705442787	+	.	gene_id "ENSRNOG00000082891"; transcript_id "ENSRNOG00000082891_tx_4"; exon_id "15_13237737_13237815_+"; exonnum "4"; txlen "903";
15	sraer114_mid	exon	13237737	13237815	0.0129631400630927	+	.	gene_id "ENSRNOG00000082891"; transcript_id "ENSRNOG00000082891_tx_7"; exon_id "15_13237737_13237815_+"; exonnum "5"; txlen "1306";
15	sraer114_mid	exon	13237737	13237815	0.00978472999586744	+	.	gene_id "ENSRNOG00000082891"; transcript_id "ENSRNOG00000082891_tx_9"; exon_id "15_13237737_13237815_+"; exonnum "5"; txlen "837";
15	sraer114_mid	exon	13238037	13238152	0.0303927988141174	+	.	gene_id "ENSRNOG00000082891"; transcript_id "ENSRNOG00000082891_tx_1"; exon_id "15_13238037_13238152_+"; exonnum "6"; txlen "1064";
15	sraer114_mid	exon	13238037	13238152	0.00978472999586744	+	.	gene_id "ENSRNOG00000082891"; transcript_id "ENSRNOG00000082891_tx_10"; exon_id "15_13238037_13238152_+"; exonnum "4"; txlen "937";
15	sraer114_mid	exon	13238037	13238152	0.00978472999586744	+	.	gene_id "ENSRNOG00000082891"; transcript_id "ENSRNOG00000082891_tx_11"; exon_id "15_13238037_13238152_+"; exonnum "4"; txlen "849";
15	sraer114_mid	exon	13238037	13238152	0.00978472999586744	+	.	gene_id "ENSRNOG00000082891"; transcript_id "ENSRNOG00000082891_tx_12"; exon_id "15_13238037_13238152_+"; exonnum "5"; txlen "852";
15	sraer114_mid	exon	13238037	13238152	0.00978472999586744	+	.	gene_id "ENSRNOG00000082891"; transcript_id "ENSRNOG00000082891_tx_13"; exon_id "15_13238037_13238152_+"; exonnum "5"; txlen "764";
15	sraer114_mid	exon	13238037	13238152	0.00731254054841128	+	.	gene_id "ENSRNOG00000082891"; transcript_id "ENSRNOG00000082891_tx_15"; exon_id "15_13238037_13238152_+"; exonnum "5"; txlen "1321";
15	sraer114_mid	exon	13238037	13238152	0.00731254054841128	+	.	gene_id "ENSRNOG00000082891"; transcript_id "ENSRNOG00000082891_tx_16"; exon_id "15_13238037_13238152_+"; exonnum "5"; txlen "1233";
15	sraer114_mid	exon	13238037	13238152	0.00664776413491934	+	.	gene_id "ENSRNOG00000082891"; transcript_id "ENSRNOG00000082891_tx_17"; exon_id "15_13238037_13238152_+"; exonnum "6"; txlen "1315";
15	sraer114_mid	exon	13238037	13238152	0.00664776413491934	+	.	gene_id "ENSRNOG00000082891"; transcript_id "ENSRNOG00000082891_tx_18"; exon_id "15_13238037_13238152_+"; exonnum "6"; txlen "1227";
15	sraer114_mid	exon	13238037	13238152	0.00664776413491934	+	.	gene_id "ENSRNOG00000082891"; transcript_id "ENSRNOG00000082891_tx_19"; exon_id "15_13238037_13238152_+"; exonnum "5"; txlen "1242";
15	sraer114_mid	exon	13238037	13238152	0.0303927988141174	+	.	gene_id "ENSRNOG00000082891"; transcript_id "ENSRNOG00000082891_tx_2"; exon_id "15_13238037_13238152_+"; exonnum "6"; txlen "976";
15	sraer114_mid	exon	13238037	13238152	0.0170972705442787	+	.	gene_id "ENSRNOG00000082891"; transcript_id "ENSRNOG00000082891_tx_3"; exon_id "15_13238037_13238152_+"; exonnum "5"; txlen "991";
15	sraer114_mid	exon	13238037	13238152	0.0170972705442787	+	.	gene_id "ENSRNOG00000082891"; transcript_id "ENSRNOG00000082891_tx_4"; exon_id "15_13238037_13238152_+"; exonnum "5"; txlen "903";
15	sraer114_mid	exon	13238037	13238152	0.0129631400630927	+	.	gene_id "ENSRNOG00000082891"; transcript_id "ENSRNOG00000082891_tx_6"; exon_id "15_13238037_13238152_+"; exonnum "6"; txlen "1394";
15	sraer114_mid	exon	13238037	13238152	0.0129631400630927	+	.	gene_id "ENSRNOG00000082891"; transcript_id "ENSRNOG00000082891_tx_7"; exon_id "15_13238037_13238152_+"; exonnum "6"; txlen "1306";
15	sraer114_mid	exon	13238037	13238152	0.00978472999586744	+	.	gene_id "ENSRNOG00000082891"; transcript_id "ENSRNOG00000082891_tx_8"; exon_id "15_13238037_13238152_+"; exonnum "6"; txlen "925";
15	sraer114_mid	exon	13238037	13238152	0.00978472999586744	+	.	gene_id "ENSRNOG00000082891"; transcript_id "ENSRNOG00000082891_tx_9"; exon_id "15_13238037_13238152_+"; exonnum "6"; txlen "837";
15	ensembl	exon	13244790	13244894	0	+	.	gene_id "ENSRNOG00000082891"; gene_version "1"; transcript_id "ENSRNOT00000166953"; transcript_version "1"; exon_number "1"; gene_source "ensembl"; gene_biotype "lncRNA"; transcript_source "ensembl"; transcript_biotype "lncRNA"; exon_id "ENSRNOE00000681410"; exon_version "1";
15	ensembl	transcript	13244790	13258629	0	+	.	gene_id "ENSRNOG00000082891"; gene_version "1"; transcript_id "ENSRNOT00000166953"; transcript_version "1"; gene_source "ensembl"; gene_biotype "lncRNA"; transcript_source "ensembl"; transcript_biotype "lncRNA";
15	sraer114_mid	exon	13249329	13249407	0.00731254054841128	+	.	gene_id "ENSRNOG00000082891"; transcript_id "ENSRNOG00000082891_tx_15"; exon_id "15_13249329_13249407_+"; exonnum "6"; txlen "1321";
15	sraer114_mid	exon	13249329	13249407	0.00731254054841128	+	.	gene_id "ENSRNOG00000082891"; transcript_id "ENSRNOG00000082891_tx_16"; exon_id "15_13249329_13249407_+"; exonnum "6"; txlen "1233";
15	sraer114_mid	exon	13249329	13249407	0.0129631400630927	+	.	gene_id "ENSRNOG00000082891"; transcript_id "ENSRNOG00000082891_tx_6"; exon_id "15_13249329_13249407_+"; exonnum "7"; txlen "1394";
15	sraer114_mid	exon	13249329	13249407	0.0129631400630927	+	.	gene_id "ENSRNOG00000082891"; transcript_id "ENSRNOG00000082891_tx_7"; exon_id "15_13249329_13249407_+"; exonnum "7"; txlen "1306";
15	sraer114_mid	exon	13250988	13251238	0.00731254054841128	+	.	gene_id "ENSRNOG00000082891"; transcript_id "ENSRNOG00000082891_tx_15"; exon_id "15_13250988_13251238_+"; exonnum "7"; txlen "1321";
15	sraer114_mid	exon	13250988	13251238	0.00731254054841128	+	.	gene_id "ENSRNOG00000082891"; transcript_id "ENSRNOG00000082891_tx_16"; exon_id "15_13250988_13251238_+"; exonnum "7"; txlen "1233";
15	sraer114_mid	exon	13250988	13251238	0.00664776413491934	+	.	gene_id "ENSRNOG00000082891"; transcript_id "ENSRNOG00000082891_tx_17"; exon_id "15_13250988_13251238_+"; exonnum "7"; txlen "1315";
15	sraer114_mid	exon	13250988	13251238	0.00664776413491934	+	.	gene_id "ENSRNOG00000082891"; transcript_id "ENSRNOG00000082891_tx_18"; exon_id "15_13250988_13251238_+"; exonnum "7"; txlen "1227";
15	sraer114_mid	exon	13250988	13251238	0.00664776413491934	+	.	gene_id "ENSRNOG00000082891"; transcript_id "ENSRNOG00000082891_tx_19"; exon_id "15_13250988_13251238_+"; exonnum "6"; txlen "1242";
15	sraer114_mid	exon	13250988	13251238	0.0129631400630927	+	.	gene_id "ENSRNOG00000082891"; transcript_id "ENSRNOG00000082891_tx_6"; exon_id "15_13250988_13251238_+"; exonnum "8"; txlen "1394";
15	sraer114_mid	exon	13250988	13251238	0.0129631400630927	+	.	gene_id "ENSRNOG00000082891"; transcript_id "ENSRNOG00000082891_tx_7"; exon_id "15_13250988_13251238_+"; exonnum "8"; txlen "1306";
15	sraer114_mid	exon	13258101	13258183	0.0303927988141174	+	.	gene_id "ENSRNOG00000082891"; transcript_id "ENSRNOG00000082891_tx_1"; exon_id "15_13258101_13258183_+"; exonnum "7"; txlen "1064";
15	sraer114_mid	exon	13258101	13258183	0.00978472999586744	+	.	gene_id "ENSRNOG00000082891"; transcript_id "ENSRNOG00000082891_tx_10"; exon_id "15_13258101_13258183_+"; exonnum "5"; txlen "937";
15	sraer114_mid	exon	13258101	13258183	0.00978472999586744	+	.	gene_id "ENSRNOG00000082891"; transcript_id "ENSRNOG00000082891_tx_11"; exon_id "15_13258101_13258183_+"; exonnum "5"; txlen "849";
15	sraer114_mid	exon	13258101	13258183	0.00978472999586744	+	.	gene_id "ENSRNOG00000082891"; transcript_id "ENSRNOG00000082891_tx_12"; exon_id "15_13258101_13258183_+"; exonnum "6"; txlen "852";
15	sraer114_mid	exon	13258101	13258183	0.00978472999586744	+	.	gene_id "ENSRNOG00000082891"; transcript_id "ENSRNOG00000082891_tx_13"; exon_id "15_13258101_13258183_+"; exonnum "6"; txlen "764";
15	sraer114_mid	exon	13258101	13258183	0.00731254054841128	+	.	gene_id "ENSRNOG00000082891"; transcript_id "ENSRNOG00000082891_tx_15"; exon_id "15_13258101_13258183_+"; exonnum "8"; txlen "1321";
15	sraer114_mid	exon	13258101	13258183	0.00731254054841128	+	.	gene_id "ENSRNOG00000082891"; transcript_id "ENSRNOG00000082891_tx_16"; exon_id "15_13258101_13258183_+"; exonnum "8"; txlen "1233";
15	sraer114_mid	exon	13258101	13258183	0.00664776413491934	+	.	gene_id "ENSRNOG00000082891"; transcript_id "ENSRNOG00000082891_tx_17"; exon_id "15_13258101_13258183_+"; exonnum "8"; txlen "1315";
15	sraer114_mid	exon	13258101	13258183	0.00664776413491934	+	.	gene_id "ENSRNOG00000082891"; transcript_id "ENSRNOG00000082891_tx_18"; exon_id "15_13258101_13258183_+"; exonnum "8"; txlen "1227";
15	sraer114_mid	exon	13258101	13258183	0.00664776413491934	+	.	gene_id "ENSRNOG00000082891"; transcript_id "ENSRNOG00000082891_tx_19"; exon_id "15_13258101_13258183_+"; exonnum "7"; txlen "1242";
15	sraer114_mid	exon	13258101	13258183	0.0303927988141174	+	.	gene_id "ENSRNOG00000082891"; transcript_id "ENSRNOG00000082891_tx_2"; exon_id "15_13258101_13258183_+"; exonnum "7"; txlen "976";
15	sraer114_mid	exon	13258101	13258183	0.0170972705442787	+	.	gene_id "ENSRNOG00000082891"; transcript_id "ENSRNOG00000082891_tx_3"; exon_id "15_13258101_13258183_+"; exonnum "6"; txlen "991";
15	sraer114_mid	exon	13258101	13258183	0.0170972705442787	+	.	gene_id "ENSRNOG00000082891"; transcript_id "ENSRNOG00000082891_tx_4"; exon_id "15_13258101_13258183_+"; exonnum "6"; txlen "903";
15	sraer114_mid	exon	13258101	13258183	0.0129631400630927	+	.	gene_id "ENSRNOG00000082891"; transcript_id "ENSRNOG00000082891_tx_6"; exon_id "15_13258101_13258183_+"; exonnum "9"; txlen "1394";
15	sraer114_mid	exon	13258101	13258183	0.0129631400630927	+	.	gene_id "ENSRNOG00000082891"; transcript_id "ENSRNOG00000082891_tx_7"; exon_id "15_13258101_13258183_+"; exonnum "9"; txlen "1306";
15	sraer114_mid	exon	13258101	13258183	0.00978472999586744	+	.	gene_id "ENSRNOG00000082891"; transcript_id "ENSRNOG00000082891_tx_8"; exon_id "15_13258101_13258183_+"; exonnum "7"; txlen "925";
15	sraer114_mid	exon	13258101	13258183	0.00978472999586744	+	.	gene_id "ENSRNOG00000082891"; transcript_id "ENSRNOG00000082891_tx_9"; exon_id "15_13258101_13258183_+"; exonnum "7"; txlen "837";
15	ensembl	exon	13258101	13258629	0	+	.	gene_id "ENSRNOG00000082891"; gene_version "1"; transcript_id "ENSRNOT00000132150"; transcript_version "1"; exon_number "4"; gene_source "ensembl"; gene_biotype "lncRNA"; transcript_source "ensembl"; transcript_biotype "lncRNA"; exon_id "ENSRNOE00000716863"; exon_version "1";
15	ensembl	exon	13258101	13258629	0	+	.	gene_id "ENSRNOG00000082891"; gene_version "1"; transcript_id "ENSRNOT00000166953"; transcript_version "1"; exon_number "2"; gene_source "ensembl"; gene_biotype "lncRNA"; transcript_source "ensembl"; transcript_biotype "lncRNA"; exon_id "ENSRNOE00000716863"; exon_version "1";
15	sraer114_ss	exon	13258712	13258791	0.0303927988141174	+	.	gene_id "ENSRNOG00000082891"; transcript_id "ENSRNOG00000082891_tx_1"; exon_id "15_13258712_13258791_+"; exonnum "8"; txlen "1064";
15	sraer114_ss	exon	13258712	13258791	0.00978472999586744	+	.	gene_id "ENSRNOG00000082891"; transcript_id "ENSRNOG00000082891_tx_10"; exon_id "15_13258712_13258791_+"; exonnum "6"; txlen "937";
15	sraer114_ss	exon	13258712	13258791	0.00978472999586744	+	.	gene_id "ENSRNOG00000082891"; transcript_id "ENSRNOG00000082891_tx_11"; exon_id "15_13258712_13258791_+"; exonnum "6"; txlen "849";
15	sraer114_ss	exon	13258712	13258791	0.00978472999586744	+	.	gene_id "ENSRNOG00000082891"; transcript_id "ENSRNOG00000082891_tx_12"; exon_id "15_13258712_13258791_+"; exonnum "7"; txlen "852";
15	sraer114_ss	exon	13258712	13258791	0.00978472999586744	+	.	gene_id "ENSRNOG00000082891"; transcript_id "ENSRNOG00000082891_tx_13"; exon_id "15_13258712_13258791_+"; exonnum "7"; txlen "764";
15	sraer114_ss	exon	13258712	13258791	0.00731254054841128	+	.	gene_id "ENSRNOG00000082891"; transcript_id "ENSRNOG00000082891_tx_15"; exon_id "15_13258712_13258791_+"; exonnum "9"; txlen "1321";
15	sraer114_ss	exon	13258712	13258791	0.00731254054841128	+	.	gene_id "ENSRNOG00000082891"; transcript_id "ENSRNOG00000082891_tx_16"; exon_id "15_13258712_13258791_+"; exonnum "9"; txlen "1233";
15	sraer114_ss	exon	13258712	13258791	0.00664776413491934	+	.	gene_id "ENSRNOG00000082891"; transcript_id "ENSRNOG00000082891_tx_17"; exon_id "15_13258712_13258791_+"; exonnum "9"; txlen "1315";
15	sraer114_ss	exon	13258712	13258791	0.00664776413491934	+	.	gene_id "ENSRNOG00000082891"; transcript_id "ENSRNOG00000082891_tx_18"; exon_id "15_13258712_13258791_+"; exonnum "9"; txlen "1227";
15	sraer114_ss	exon	13258712	13258791	0.00664776413491934	+	.	gene_id "ENSRNOG00000082891"; transcript_id "ENSRNOG00000082891_tx_19"; exon_id "15_13258712_13258791_+"; exonnum "8"; txlen "1242";
15	sraer114_ss	exon	13258712	13258791	0.0303927988141174	+	.	gene_id "ENSRNOG00000082891"; transcript_id "ENSRNOG00000082891_tx_2"; exon_id "15_13258712_13258791_+"; exonnum "8"; txlen "976";
15	sraer114_ss	exon	13258712	13258791	0.0170972705442787	+	.	gene_id "ENSRNOG00000082891"; transcript_id "ENSRNOG00000082891_tx_3"; exon_id "15_13258712_13258791_+"; exonnum "7"; txlen "991";
15	sraer114_ss	exon	13258712	13258791	0.0170972705442787	+	.	gene_id "ENSRNOG00000082891"; transcript_id "ENSRNOG00000082891_tx_4"; exon_id "15_13258712_13258791_+"; exonnum "7"; txlen "903";
15	sraer114_ss	exon	13258712	13258791	0.0129631400630927	+	.	gene_id "ENSRNOG00000082891"; transcript_id "ENSRNOG00000082891_tx_6"; exon_id "15_13258712_13258791_+"; exonnum "10"; txlen "1394";
15	sraer114_ss	exon	13258712	13258791	0.0129631400630927	+	.	gene_id "ENSRNOG00000082891"; transcript_id "ENSRNOG00000082891_tx_7"; exon_id "15_13258712_13258791_+"; exonnum "10"; txlen "1306";
15	sraer114_ss	exon	13258712	13258791	0.00978472999586744	+	.	gene_id "ENSRNOG00000082891"; transcript_id "ENSRNOG00000082891_tx_8"; exon_id "15_13258712_13258791_+"; exonnum "8"; txlen "925";
15	sraer114_ss	exon	13258712	13258791	0.00978472999586744	+	.	gene_id "ENSRNOG00000082891"; transcript_id "ENSRNOG00000082891_tx_9"; exon_id "15_13258712_13258791_+"; exonnum "8"; txlen "837";
15	ensembl	gene	13302048	13302108	0	+	.	gene_id "ENSRNOG00000053941"; gene_version "3"; gene_name "LOC120097215"; gene_source "ensembl"; gene_biotype "snoRNA";
15	ensembl	transcript	13302048	13302108	0	+	.	gene_id "ENSRNOG00000053941"; gene_version "3"; transcript_id "ENSRNOT00000090429"; transcript_version "3"; gene_name "LOC120097215"; gene_source "ensembl"; gene_biotype "snoRNA"; transcript_name "LOC120097215-201"; transcript_source "ensembl"; transcript_biotype "snoRNA"; tag "Ensembl_canonical";
15	ensembl	exon	13302048	13302108	0	+	.	gene_id "ENSRNOG00000053941"; gene_version "3"; transcript_id "ENSRNOT00000090429"; transcript_version "3"; exon_number "1"; gene_name "LOC120097215"; gene_source "ensembl"; gene_biotype "snoRNA"; transcript_name "LOC120097215-201"; transcript_source "ensembl"; transcript_biotype "snoRNA"; exon_id "ENSRNOE00000540566"; exon_version "1"; tag "Ensembl_canonical";
15	ensembl	exon	13320619	13320701	0	+	.	gene_id "ENSRNOG00000086282"; gene_version "1"; transcript_id "ENSRNOT00000126877"; transcript_version "1"; exon_number "1"; gene_source "ensembl"; gene_biotype "lncRNA"; transcript_source "ensembl"; transcript_biotype "lncRNA"; exon_id "ENSRNOE00000711472"; exon_version "1"; tag "Ensembl_canonical";
15	ensembl	gene	13320619	13369561	0	+	.	gene_id "ENSRNOG00000086282"; gene_version "1"; gene_source "ensembl"; gene_biotype "lncRNA";
15	ensembl	transcript	13320619	13369561	0	+	.	gene_id "ENSRNOG00000086282"; gene_version "1"; transcript_id "ENSRNOT00000126877"; transcript_version "1"; gene_source "ensembl"; gene_biotype "lncRNA"; transcript_source "ensembl"; transcript_biotype "lncRNA"; tag "Ensembl_canonical";
15	ensembl	exon	13368707	13368754	0	+	.	gene_id "ENSRNOG00000086282"; gene_version "1"; transcript_id "ENSRNOT00000126877"; transcript_version "1"; exon_number "2"; gene_source "ensembl"; gene_biotype "lncRNA"; transcript_source "ensembl"; transcript_biotype "lncRNA"; exon_id "ENSRNOE00000789436"; exon_version "1"; tag "Ensembl_canonical";
15	ensembl	exon	13369361	13369561	0	+	.	gene_id "ENSRNOG00000086282"; gene_version "1"; transcript_id "ENSRNOT00000126877"; transcript_version "1"; exon_number "3"; gene_source "ensembl"; gene_biotype "lncRNA"; transcript_source "ensembl"; transcript_biotype "lncRNA"; exon_id "ENSRNOE00000774763"; exon_version "1"; tag "Ensembl_canonical";
15	ensembl	exon	13397181	13397246	0	+	.	gene_id "ENSRNOG00000077364"; gene_version "1"; transcript_id "ENSRNOT00000132750"; transcript_version "1"; exon_number "1"; gene_source "ensembl"; gene_biotype "lncRNA"; transcript_source "ensembl"; transcript_biotype "lncRNA"; exon_id "ENSRNOE00000686592"; exon_version "1"; tag "Ensembl_canonical";
15	ensembl	gene	13397181	13445697	0	+	.	gene_id "ENSRNOG00000077364"; gene_version "1"; gene_source "ensembl"; gene_biotype "lncRNA";
15	ensembl	transcript	13397181	13445697	0	+	.	gene_id "ENSRNOG00000077364"; gene_version "1"; transcript_id "ENSRNOT00000132750"; transcript_version "1"; gene_source "ensembl"; gene_biotype "lncRNA"; transcript_source "ensembl"; transcript_biotype "lncRNA"; tag "Ensembl_canonical";
15	sraer114_mid	exon	13397183	13397246	0.00808152391646322	+	.	gene_id "ENSRNOG00000077364"; transcript_id "ENSRNOG00000077364_tx_1"; exon_id "15_13397183_13397246_+"; exonnum "1"; txlen "568";
15	ensembl	exon	13398263	13398344	0	+	.	gene_id "ENSRNOG00000077364"; gene_version "1"; transcript_id "ENSRNOT00000132750"; transcript_version "1"; exon_number "2"; gene_source "ensembl"; gene_biotype "lncRNA"; transcript_source "ensembl"; transcript_biotype "lncRNA"; exon_id "ENSRNOE00000728270"; exon_version "1"; tag "Ensembl_canonical";
15	ENSEMBL114_rn	exon	13398263	13398344	0.00808152391646322	+	.	gene_id "ENSRNOG00000077364"; transcript_id "ENSRNOG00000077364_tx_1"; exon_id "15_13398263_13398344_+"; exonnum "2"; txlen "568";
15	sraer114_ss	exon	13402785	13403206	0.00808152391646322	+	.	gene_id "ENSRNOG00000077364"; transcript_id "ENSRNOG00000077364_tx_1"; exon_id "15_13402785_13403206_+"; exonnum "3"; txlen "568";
15	ensembl	exon	13445418	13445697	0	+	.	gene_id "ENSRNOG00000077364"; gene_version "1"; transcript_id "ENSRNOT00000132750"; transcript_version "1"; exon_number "3"; gene_source "ensembl"; gene_biotype "lncRNA"; transcript_source "ensembl"; transcript_biotype "lncRNA"; exon_id "ENSRNOE00000760556"; exon_version "1"; tag "Ensembl_canonical";
15	ensembl	start_codon	13493693	13493695	0	+	0	gene_id "ENSRNOG00000084296"; gene_version "1"; transcript_id "ENSRNOT00000163083"; transcript_version "1"; exon_number "1"; gene_name "Or2t6"; gene_source "ensembl"; gene_biotype "protein_coding"; transcript_name "Or2t6-201"; transcript_source "ensembl"; transcript_biotype "protein_coding"; tag "Ensembl_canonical"; projection_parent_transcript "ENSMUST00000217642.2";
15	ensembl	CDS	13493693	13494637	0	+	0	gene_id "ENSRNOG00000084296"; gene_version "1"; transcript_id "ENSRNOT00000163083"; transcript_version "1"; exon_number "1"; gene_name "Or2t6"; gene_source "ensembl"; gene_biotype "protein_coding"; transcript_name "Or2t6-201"; transcript_source "ensembl"; transcript_biotype "protein_coding"; protein_id "ENSRNOP00000098907"; protein_version "1"; tag "Ensembl_canonical"; projection_parent_transcript "ENSMUST00000217642.2";
15	ensembl	gene	13493693	13494640	0	+	.	gene_id "ENSRNOG00000084296"; gene_version "1"; gene_name "Or2t6"; gene_source "ensembl"; gene_biotype "protein_coding";
15	ensembl	transcript	13493693	13494640	0	+	.	gene_id "ENSRNOG00000084296"; gene_version "1"; transcript_id "ENSRNOT00000163083"; transcript_version "1"; gene_name "Or2t6"; gene_source "ensembl"; gene_biotype "protein_coding"; transcript_name "Or2t6-201"; transcript_source "ensembl"; transcript_biotype "protein_coding"; tag "Ensembl_canonical"; projection_parent_transcript "ENSMUST00000217642.2";
15	ensembl	exon	13493693	13494640	0	+	.	gene_id "ENSRNOG00000084296"; gene_version "1"; transcript_id "ENSRNOT00000163083"; transcript_version "1"; exon_number "1"; gene_name "Or2t6"; gene_source "ensembl"; gene_biotype "protein_coding"; transcript_name "Or2t6-201"; transcript_source "ensembl"; transcript_biotype "protein_coding"; exon_id "ENSRNOE00000800650"; exon_version "1"; tag "Ensembl_canonical"; projection_parent_transcript "ENSMUST00000217642.2";
15	ensembl	stop_codon	13494638	13494640	0	+	0	gene_id "ENSRNOG00000084296"; gene_version "1"; transcript_id "ENSRNOT00000163083"; transcript_version "1"; exon_number "1"; gene_name "Or2t6"; gene_source "ensembl"; gene_biotype "protein_coding"; transcript_name "Or2t6-201"; transcript_source "ensembl"; transcript_biotype "protein_coding"; tag "Ensembl_canonical"; projection_parent_transcript "ENSMUST00000217642.2";
15	ensembl	five_prime_utr	13532675	13532751	0	+	.	gene_id "ENSRNOG00000006751"; gene_version "7"; transcript_id "ENSRNOT00000146749"; transcript_version "1"; gene_name "Psmd6"; gene_source "ensembl"; gene_biotype "protein_coding"; transcript_name "Psmd6-203"; transcript_source "ensembl"; transcript_biotype "protein_coding"; tag "Ensembl_canonical";
15	ensembl	exon	13532675	13532896	0	+	.	gene_id "ENSRNOG00000006751"; gene_version "7"; transcript_id "ENSRNOT00000146749"; transcript_version "1"; exon_number "1"; gene_name "Psmd6"; gene_source "ensembl"; gene_biotype "protein_coding"; transcript_name "Psmd6-203"; transcript_source "ensembl"; transcript_biotype "protein_coding"; exon_id "ENSRNOE00000747806"; exon_version "1"; tag "Ensembl_canonical";
15	ensembl	gene	13532675	13542682	0	+	.	gene_id "ENSRNOG00000006751"; gene_version "7"; gene_name "Psmd6"; gene_source "ensembl"; gene_biotype "protein_coding";
15	ensembl	transcript	13532675	13542682	0	+	.	gene_id "ENSRNOG00000006751"; gene_version "7"; transcript_id "ENSRNOT00000146749"; transcript_version "1"; gene_name "Psmd6"; gene_source "ensembl"; gene_biotype "protein_coding"; transcript_name "Psmd6-203"; transcript_source "ensembl"; transcript_biotype "protein_coding"; tag "Ensembl_canonical";
15	ensembl	five_prime_utr	13532709	13532751	0	+	.	gene_id "ENSRNOG00000006751"; gene_version "7"; transcript_id "ENSRNOT00000143386"; transcript_version "1"; gene_name "Psmd6"; gene_source "ensembl"; gene_biotype "protein_coding"; transcript_name "Psmd6-202"; transcript_source "ensembl"; transcript_biotype "protein_coding";
15	ensembl	exon	13532709	13532896	0	+	.	gene_id "ENSRNOG00000006751"; gene_version "7"; transcript_id "ENSRNOT00000143386"; transcript_version "1"; exon_number "1"; gene_name "Psmd6"; gene_source "ensembl"; gene_biotype "protein_coding"; transcript_name "Psmd6-202"; transcript_source "ensembl"; transcript_biotype "protein_coding"; exon_id "ENSRNOE00000785045"; exon_version "1";
15	ensembl	transcript	13532709	13542627	0	+	.	gene_id "ENSRNOG00000006751"; gene_version "7"; transcript_id "ENSRNOT00000143386"; transcript_version "1"; gene_name "Psmd6"; gene_source "ensembl"; gene_biotype "protein_coding"; transcript_name "Psmd6-202"; transcript_source "ensembl"; transcript_biotype "protein_coding";
15	ensembl	start_codon	13532752	13532754	0	+	0	gene_id "ENSRNOG00000006751"; gene_version "7"; transcript_id "ENSRNOT00000143386"; transcript_version "1"; exon_number "1"; gene_name "Psmd6"; gene_source "ensembl"; gene_biotype "protein_coding"; transcript_name "Psmd6-202"; transcript_source "ensembl"; transcript_biotype "protein_coding";
15	ensembl	start_codon	13532752	13532754	0	+	0	gene_id "ENSRNOG00000006751"; gene_version "7"; transcript_id "ENSRNOT00000146749"; transcript_version "1"; exon_number "1"; gene_name "Psmd6"; gene_source "ensembl"; gene_biotype "protein_coding"; transcript_name "Psmd6-203"; transcript_source "ensembl"; transcript_biotype "protein_coding"; tag "Ensembl_canonical";
15	ensembl	CDS	13532752	13532896	0	+	0	gene_id "ENSRNOG00000006751"; gene_version "7"; transcript_id "ENSRNOT00000143386"; transcript_version "1"; exon_number "1"; gene_name "Psmd6"; gene_source "ensembl"; gene_biotype "protein_coding"; transcript_name "Psmd6-202"; transcript_source "ensembl"; transcript_biotype "protein_coding"; protein_id "ENSRNOP00000112468"; protein_version "1";
15	ensembl	CDS	13532752	13532896	0	+	0	gene_id "ENSRNOG00000006751"; gene_version "7"; transcript_id "ENSRNOT00000146749"; transcript_version "1"; exon_number "1"; gene_name "Psmd6"; gene_source "ensembl"; gene_biotype "protein_coding"; transcript_name "Psmd6-203"; transcript_source "ensembl"; transcript_biotype "protein_coding"; protein_id "ENSRNOP00000110341"; protein_version "1"; tag "Ensembl_canonical";
15	ensembl	five_prime_utr	13532906	13533063	0	+	.	gene_id "ENSRNOG00000006751"; gene_version "7"; transcript_id "ENSRNOT00000009249"; transcript_version "7"; gene_name "Psmd6"; gene_source "ensembl"; gene_biotype "protein_coding"; transcript_name "Psmd6-201"; transcript_source "ensembl"; transcript_biotype "protein_coding";
15	ensembl	exon	13532906	13533172	0	+	.	gene_id "ENSRNOG00000006751"; gene_version "7"; transcript_id "ENSRNOT00000009249"; transcript_version "7"; exon_number "1"; gene_name "Psmd6"; gene_source "ensembl"; gene_biotype "protein_coding"; transcript_name "Psmd6-201"; transcript_source "ensembl"; transcript_biotype "protein_coding"; exon_id "ENSRNOE00000061742"; exon_version "7";
15	ensembl	transcript	13532906	13542680	0	+	.	gene_id "ENSRNOG00000006751"; gene_version "7"; transcript_id "ENSRNOT00000009249"; transcript_version "7"; gene_name "Psmd6"; gene_source "ensembl"; gene_biotype "protein_coding"; transcript_name "Psmd6-201"; transcript_source "ensembl"; transcript_biotype "protein_coding";
15	ensembl	start_codon	13533064	13533066	0	+	0	gene_id "ENSRNOG00000006751"; gene_version "7"; transcript_id "ENSRNOT00000009249"; transcript_version "7"; exon_number "1"; gene_name "Psmd6"; gene_source "ensembl"; gene_biotype "protein_coding"; transcript_name "Psmd6-201"; transcript_source "ensembl"; transcript_biotype "protein_coding";
15	ensembl	CDS	13533064	13533172	0	+	0	gene_id "ENSRNOG00000006751"; gene_version "7"; transcript_id "ENSRNOT00000009249"; transcript_version "7"; exon_number "1"; gene_name "Psmd6"; gene_source "ensembl"; gene_biotype "protein_coding"; transcript_name "Psmd6-201"; transcript_source "ensembl"; transcript_biotype "protein_coding"; protein_id "ENSRNOP00000009249"; protein_version "3";
15	ensembl	exon	13533434	13533631	0	+	.	gene_id "ENSRNOG00000006751"; gene_version "7"; transcript_id "ENSRNOT00000146749"; transcript_version "1"; exon_number "2"; gene_name "Psmd6"; gene_source "ensembl"; gene_biotype "protein_coding"; transcript_name "Psmd6-203"; transcript_source "ensembl"; transcript_biotype "protein_coding"; exon_id "ENSRNOE00000673442"; exon_version "1"; tag "Ensembl_canonical";
15	ensembl	CDS	13533434	13533631	0	+	2	gene_id "ENSRNOG00000006751"; gene_version "7"; transcript_id "ENSRNOT00000146749"; transcript_version "1"; exon_number "2"; gene_name "Psmd6"; gene_source "ensembl"; gene_biotype "protein_coding"; transcript_name "Psmd6-203"; transcript_source "ensembl"; transcript_biotype "protein_coding"; protein_id "ENSRNOP00000110341"; protein_version "1"; tag "Ensembl_canonical";
15	ensembl	exon	13533434	13533639	0	+	.	gene_id "ENSRNOG00000006751"; gene_version "7"; transcript_id "ENSRNOT00000009249"; transcript_version "7"; exon_number "2"; gene_name "Psmd6"; gene_source "ensembl"; gene_biotype "protein_coding"; transcript_name "Psmd6-201"; transcript_source "ensembl"; transcript_biotype "protein_coding"; exon_id "ENSRNOE00000062396"; exon_version "1";
15	ensembl	CDS	13533434	13533639	0	+	2	gene_id "ENSRNOG00000006751"; gene_version "7"; transcript_id "ENSRNOT00000009249"; transcript_version "7"; exon_number "2"; gene_name "Psmd6"; gene_source "ensembl"; gene_biotype "protein_coding"; transcript_name "Psmd6-201"; transcript_source "ensembl"; transcript_biotype "protein_coding"; protein_id "ENSRNOP00000009249"; protein_version "3";
15	ensembl	exon	13533434	13533639	0	+	.	gene_id "ENSRNOG00000006751"; gene_version "7"; transcript_id "ENSRNOT00000143386"; transcript_version "1"; exon_number "2"; gene_name "Psmd6"; gene_source "ensembl"; gene_biotype "protein_coding"; transcript_name "Psmd6-202"; transcript_source "ensembl"; transcript_biotype "protein_coding"; exon_id "ENSRNOE00000062396"; exon_version "1";
15	ensembl	CDS	13533434	13533639	0	+	2	gene_id "ENSRNOG00000006751"; gene_version "7"; transcript_id "ENSRNOT00000143386"; transcript_version "1"; exon_number "2"; gene_name "Psmd6"; gene_source "ensembl"; gene_biotype "protein_coding"; transcript_name "Psmd6-202"; transcript_source "ensembl"; transcript_biotype "protein_coding"; protein_id "ENSRNOP00000112468"; protein_version "1";
15	ensembl	exon	13533752	13533759	0	+	.	gene_id "ENSRNOG00000006751"; gene_version "7"; transcript_id "ENSRNOT00000146749"; transcript_version "1"; exon_number "3"; gene_name "Psmd6"; gene_source "ensembl"; gene_biotype "protein_coding"; transcript_name "Psmd6-203"; transcript_source "ensembl"; transcript_biotype "protein_coding"; exon_id "ENSRNOE00000762071"; exon_version "1"; tag "Ensembl_canonical";
15	ensembl	CDS	13533752	13533759	0	+	2	gene_id "ENSRNOG00000006751"; gene_version "7"; transcript_id "ENSRNOT00000146749"; transcript_version "1"; exon_number "3"; gene_name "Psmd6"; gene_source "ensembl"; gene_biotype "protein_coding"; transcript_name "Psmd6-203"; transcript_source "ensembl"; transcript_biotype "protein_coding"; protein_id "ENSRNOP00000110341"; protein_version "1"; tag "Ensembl_canonical";
15	ensembl	exon	13536658	13536803	0	+	.	gene_id "ENSRNOG00000006751"; gene_version "7"; transcript_id "ENSRNOT00000009249"; transcript_version "7"; exon_number "3"; gene_name "Psmd6"; gene_source "ensembl"; gene_biotype "protein_coding"; transcript_name "Psmd6-201"; transcript_source "ensembl"; transcript_biotype "protein_coding"; exon_id "ENSRNOE00000062715"; exon_version "1";
15	ensembl	CDS	13536658	13536803	0	+	0	gene_id "ENSRNOG00000006751"; gene_version "7"; transcript_id "ENSRNOT00000009249"; transcript_version "7"; exon_number "3"; gene_name "Psmd6"; gene_source "ensembl"; gene_biotype "protein_coding"; transcript_name "Psmd6-201"; transcript_source "ensembl"; transcript_biotype "protein_coding"; protein_id "ENSRNOP00000009249"; protein_version "3";
15	ensembl	exon	13536658	13536803	0	+	.	gene_id "ENSRNOG00000006751"; gene_version "7"; transcript_id "ENSRNOT00000143386"; transcript_version "1"; exon_number "3"; gene_name "Psmd6"; gene_source "ensembl"; gene_biotype "protein_coding"; transcript_name "Psmd6-202"; transcript_source "ensembl"; transcript_biotype "protein_coding"; exon_id "ENSRNOE00000062715"; exon_version "1";
15	ensembl	CDS	13536658	13536803	0	+	0	gene_id "ENSRNOG00000006751"; gene_version "7"; transcript_id "ENSRNOT00000143386"; transcript_version "1"; exon_number "3"; gene_name "Psmd6"; gene_source "ensembl"; gene_biotype "protein_coding"; transcript_name "Psmd6-202"; transcript_source "ensembl"; transcript_biotype "protein_coding"; protein_id "ENSRNOP00000112468"; protein_version "1";
15	ensembl	exon	13536658	13536803	0	+	.	gene_id "ENSRNOG00000006751"; gene_version "7"; transcript_id "ENSRNOT00000146749"; transcript_version "1"; exon_number "4"; gene_name "Psmd6"; gene_source "ensembl"; gene_biotype "protein_coding"; transcript_name "Psmd6-203"; transcript_source "ensembl"; transcript_biotype "protein_coding"; exon_id "ENSRNOE00000062715"; exon_version "1"; tag "Ensembl_canonical";
15	ensembl	CDS	13536658	13536803	0	+	0	gene_id "ENSRNOG00000006751"; gene_version "7"; transcript_id "ENSRNOT00000146749"; transcript_version "1"; exon_number "4"; gene_name "Psmd6"; gene_source "ensembl"; gene_biotype "protein_coding"; transcript_name "Psmd6-203"; transcript_source "ensembl"; transcript_biotype "protein_coding"; protein_id "ENSRNOP00000110341"; protein_version "1"; tag "Ensembl_canonical";
15	ensembl	exon	13536992	13537211	0	+	.	gene_id "ENSRNOG00000006751"; gene_version "7"; transcript_id "ENSRNOT00000009249"; transcript_version "7"; exon_number "4"; gene_name "Psmd6"; gene_source "ensembl"; gene_biotype "protein_coding"; transcript_name "Psmd6-201"; transcript_source "ensembl"; transcript_biotype "protein_coding"; exon_id "ENSRNOE00000063040"; exon_version "1";
15	ensembl	CDS	13536992	13537211	0	+	1	gene_id "ENSRNOG00000006751"; gene_version "7"; transcript_id "ENSRNOT00000009249"; transcript_version "7"; exon_number "4"; gene_name "Psmd6"; gene_source "ensembl"; gene_biotype "protein_coding"; transcript_name "Psmd6-201"; transcript_source "ensembl"; transcript_biotype "protein_coding"; protein_id "ENSRNOP00000009249"; protein_version "3";
15	ensembl	exon	13536992	13537211	0	+	.	gene_id "ENSRNOG00000006751"; gene_version "7"; transcript_id "ENSRNOT00000143386"; transcript_version "1"; exon_number "4"; gene_name "Psmd6"; gene_source "ensembl"; gene_biotype "protein_coding"; transcript_name "Psmd6-202"; transcript_source "ensembl"; transcript_biotype "protein_coding"; exon_id "ENSRNOE00000063040"; exon_version "1";
15	ensembl	CDS	13536992	13537211	0	+	1	gene_id "ENSRNOG00000006751"; gene_version "7"; transcript_id "ENSRNOT00000143386"; transcript_version "1"; exon_number "4"; gene_name "Psmd6"; gene_source "ensembl"; gene_biotype "protein_coding"; transcript_name "Psmd6-202"; transcript_source "ensembl"; transcript_biotype "protein_coding"; protein_id "ENSRNOP00000112468"; protein_version "1";
15	ensembl	exon	13536992	13537211	0	+	.	gene_id "ENSRNOG00000006751"; gene_version "7"; transcript_id "ENSRNOT00000146749"; transcript_version "1"; exon_number "5"; gene_name "Psmd6"; gene_source "ensembl"; gene_biotype "protein_coding"; transcript_name "Psmd6-203"; transcript_source "ensembl"; transcript_biotype "protein_coding"; exon_id "ENSRNOE00000063040"; exon_version "1"; tag "Ensembl_canonical";
15	ensembl	CDS	13536992	13537211	0	+	1	gene_id "ENSRNOG00000006751"; gene_version "7"; transcript_id "ENSRNOT00000146749"; transcript_version "1"; exon_number "5"; gene_name "Psmd6"; gene_source "ensembl"; gene_biotype "protein_coding"; transcript_name "Psmd6-203"; transcript_source "ensembl"; transcript_biotype "protein_coding"; protein_id "ENSRNOP00000110341"; protein_version "1"; tag "Ensembl_canonical";
15	ensembl	exon	13537335	13537443	0	+	.	gene_id "ENSRNOG00000006751"; gene_version "7"; transcript_id "ENSRNOT00000009249"; transcript_version "7"; exon_number "5"; gene_name "Psmd6"; gene_source "ensembl"; gene_biotype "protein_coding"; transcript_name "Psmd6-201"; transcript_source "ensembl"; transcript_biotype "protein_coding"; exon_id "ENSRNOE00000063349"; exon_version "1";
15	ensembl	CDS	13537335	13537443	0	+	0	gene_id "ENSRNOG00000006751"; gene_version "7"; transcript_id "ENSRNOT00000009249"; transcript_version "7"; exon_number "5"; gene_name "Psmd6"; gene_source "ensembl"; gene_biotype "protein_coding"; transcript_name "Psmd6-201"; transcript_source "ensembl"; transcript_biotype "protein_coding"; protein_id "ENSRNOP00000009249"; protein_version "3";
15	ensembl	exon	13537335	13537443	0	+	.	gene_id "ENSRNOG00000006751"; gene_version "7"; transcript_id "ENSRNOT00000143386"; transcript_version "1"; exon_number "5"; gene_name "Psmd6"; gene_source "ensembl"; gene_biotype "protein_coding"; transcript_name "Psmd6-202"; transcript_source "ensembl"; transcript_biotype "protein_coding"; exon_id "ENSRNOE00000063349"; exon_version "1";
15	ensembl	CDS	13537335	13537443	0	+	0	gene_id "ENSRNOG00000006751"; gene_version "7"; transcript_id "ENSRNOT00000143386"; transcript_version "1"; exon_number "5"; gene_name "Psmd6"; gene_source "ensembl"; gene_biotype "protein_coding"; transcript_name "Psmd6-202"; transcript_source "ensembl"; transcript_biotype "protein_coding"; protein_id "ENSRNOP00000112468"; protein_version "1";
15	ensembl	exon	13537335	13537443	0	+	.	gene_id "ENSRNOG00000006751"; gene_version "7"; transcript_id "ENSRNOT00000146749"; transcript_version "1"; exon_number "6"; gene_name "Psmd6"; gene_source "ensembl"; gene_biotype "protein_coding"; transcript_name "Psmd6-203"; transcript_source "ensembl"; transcript_biotype "protein_coding"; exon_id "ENSRNOE00000063349"; exon_version "1"; tag "Ensembl_canonical";
15	ensembl	CDS	13537335	13537443	0	+	0	gene_id "ENSRNOG00000006751"; gene_version "7"; transcript_id "ENSRNOT00000146749"; transcript_version "1"; exon_number "6"; gene_name "Psmd6"; gene_source "ensembl"; gene_biotype "protein_coding"; transcript_name "Psmd6-203"; transcript_source "ensembl"; transcript_biotype "protein_coding"; protein_id "ENSRNOP00000110341"; protein_version "1"; tag "Ensembl_canonical";
15	ensembl	exon	13540460	13540628	0	+	.	gene_id "ENSRNOG00000006751"; gene_version "7"; transcript_id "ENSRNOT00000009249"; transcript_version "7"; exon_number "6"; gene_name "Psmd6"; gene_source "ensembl"; gene_biotype "protein_coding"; transcript_name "Psmd6-201"; transcript_source "ensembl"; transcript_biotype "protein_coding"; exon_id "ENSRNOE00000063692"; exon_version "1";
15	ensembl	CDS	13540460	13540628	0	+	2	gene_id "ENSRNOG00000006751"; gene_version "7"; transcript_id "ENSRNOT00000009249"; transcript_version "7"; exon_number "6"; gene_name "Psmd6"; gene_source "ensembl"; gene_biotype "protein_coding"; transcript_name "Psmd6-201"; transcript_source "ensembl"; transcript_biotype "protein_coding"; protein_id "ENSRNOP00000009249"; protein_version "3";
15	ensembl	exon	13540460	13540628	0	+	.	gene_id "ENSRNOG00000006751"; gene_version "7"; transcript_id "ENSRNOT00000143386"; transcript_version "1"; exon_number "6"; gene_name "Psmd6"; gene_source "ensembl"; gene_biotype "protein_coding"; transcript_name "Psmd6-202"; transcript_source "ensembl"; transcript_biotype "protein_coding"; exon_id "ENSRNOE00000063692"; exon_version "1";
15	ensembl	CDS	13540460	13540628	0	+	2	gene_id "ENSRNOG00000006751"; gene_version "7"; transcript_id "ENSRNOT00000143386"; transcript_version "1"; exon_number "6"; gene_name "Psmd6"; gene_source "ensembl"; gene_biotype "protein_coding"; transcript_name "Psmd6-202"; transcript_source "ensembl"; transcript_biotype "protein_coding"; protein_id "ENSRNOP00000112468"; protein_version "1";
15	ensembl	exon	13540460	13540628	0	+	.	gene_id "ENSRNOG00000006751"; gene_version "7"; transcript_id "ENSRNOT00000146749"; transcript_version "1"; exon_number "7"; gene_name "Psmd6"; gene_source "ensembl"; gene_biotype "protein_coding"; transcript_name "Psmd6-203"; transcript_source "ensembl"; transcript_biotype "protein_coding"; exon_id "ENSRNOE00000063692"; exon_version "1"; tag "Ensembl_canonical";
15	ensembl	CDS	13540460	13540628	0	+	2	gene_id "ENSRNOG00000006751"; gene_version "7"; transcript_id "ENSRNOT00000146749"; transcript_version "1"; exon_number "7"; gene_name "Psmd6"; gene_source "ensembl"; gene_biotype "protein_coding"; transcript_name "Psmd6-203"; transcript_source "ensembl"; transcript_biotype "protein_coding"; protein_id "ENSRNOP00000110341"; protein_version "1"; tag "Ensembl_canonical";
15	ensembl	exon	13540940	13541033	0	+	.	gene_id "ENSRNOG00000006751"; gene_version "7"; transcript_id "ENSRNOT00000143386"; transcript_version "1"; exon_number "7"; gene_name "Psmd6"; gene_source "ensembl"; gene_biotype "protein_coding"; transcript_name "Psmd6-202"; transcript_source "ensembl"; transcript_biotype "protein_coding"; exon_id "ENSRNOE00000688133"; exon_version "1";
15	ensembl	CDS	13540940	13541033	0	+	1	gene_id "ENSRNOG00000006751"; gene_version "7"; transcript_id "ENSRNOT00000143386"; transcript_version "1"; exon_number "7"; gene_name "Psmd6"; gene_source "ensembl"; gene_biotype "protein_coding"; transcript_name "Psmd6-202"; transcript_source "ensembl"; transcript_biotype "protein_coding"; protein_id "ENSRNOP00000112468"; protein_version "1";
15	ensembl	CDS	13542231	13542269	0	+	0	gene_id "ENSRNOG00000006751"; gene_version "7"; transcript_id "ENSRNOT00000143386"; transcript_version "1"; exon_number "8"; gene_name "Psmd6"; gene_source "ensembl"; gene_biotype "protein_coding"; transcript_name "Psmd6-202"; transcript_source "ensembl"; transcript_biotype "protein_coding"; protein_id "ENSRNOP00000112468"; protein_version "1";
15	ensembl	exon	13542231	13542308	0	+	.	gene_id "ENSRNOG00000006751"; gene_version "7"; transcript_id "ENSRNOT00000009249"; transcript_version "7"; exon_number "7"; gene_name "Psmd6"; gene_source "ensembl"; gene_biotype "protein_coding"; transcript_name "Psmd6-201"; transcript_source "ensembl"; transcript_biotype "protein_coding"; exon_id "ENSRNOE00000063978"; exon_version "1";
15	ensembl	CDS	13542231	13542308	0	+	1	gene_id "ENSRNOG00000006751"; gene_version "7"; transcript_id "ENSRNOT00000009249"; transcript_version "7"; exon_number "7"; gene_name "Psmd6"; gene_source "ensembl"; gene_biotype "protein_coding"; transcript_name "Psmd6-201"; transcript_source "ensembl"; transcript_biotype "protein_coding"; protein_id "ENSRNOP00000009249"; protein_version "3";
15	ensembl	exon	13542231	13542308	0	+	.	gene_id "ENSRNOG00000006751"; gene_version "7"; transcript_id "ENSRNOT00000143386"; transcript_version "1"; exon_number "8"; gene_name "Psmd6"; gene_source "ensembl"; gene_biotype "protein_coding"; transcript_name "Psmd6-202"; transcript_source "ensembl"; transcript_biotype "protein_coding"; exon_id "ENSRNOE00000700438"; exon_version "1";
15	ensembl	exon	13542231	13542308	0	+	.	gene_id "ENSRNOG00000006751"; gene_version "7"; transcript_id "ENSRNOT00000146749"; transcript_version "1"; exon_number "8"; gene_name "Psmd6"; gene_source "ensembl"; gene_biotype "protein_coding"; transcript_name "Psmd6-203"; transcript_source "ensembl"; transcript_biotype "protein_coding"; exon_id "ENSRNOE00000063978"; exon_version "1"; tag "Ensembl_canonical";
15	ensembl	CDS	13542231	13542308	0	+	1	gene_id "ENSRNOG00000006751"; gene_version "7"; transcript_id "ENSRNOT00000146749"; transcript_version "1"; exon_number "8"; gene_name "Psmd6"; gene_source "ensembl"; gene_biotype "protein_coding"; transcript_name "Psmd6-203"; transcript_source "ensembl"; transcript_biotype "protein_coding"; protein_id "ENSRNOP00000110341"; protein_version "1"; tag "Ensembl_canonical";
15	ensembl	stop_codon	13542270	13542272	0	+	0	gene_id "ENSRNOG00000006751"; gene_version "7"; transcript_id "ENSRNOT00000143386"; transcript_version "1"; exon_number "8"; gene_name "Psmd6"; gene_source "ensembl"; gene_biotype "protein_coding"; transcript_name "Psmd6-202"; transcript_source "ensembl"; transcript_biotype "protein_coding";
15	ensembl	three_prime_utr	13542273	13542308	0	+	.	gene_id "ENSRNOG00000006751"; gene_version "7"; transcript_id "ENSRNOT00000143386"; transcript_version "1"; gene_name "Psmd6"; gene_source "ensembl"; gene_biotype "protein_coding"; transcript_name "Psmd6-202"; transcript_source "ensembl"; transcript_biotype "protein_coding";
15	ensembl	CDS	13542423	13542516	0	+	1	gene_id "ENSRNOG00000006751"; gene_version "7"; transcript_id "ENSRNOT00000009249"; transcript_version "7"; exon_number "8"; gene_name "Psmd6"; gene_source "ensembl"; gene_biotype "protein_coding"; transcript_name "Psmd6-201"; transcript_source "ensembl"; transcript_biotype "protein_coding"; protein_id "ENSRNOP00000009249"; protein_version "3";
15	ensembl	CDS	13542423	13542516	0	+	1	gene_id "ENSRNOG00000006751"; gene_version "7"; transcript_id "ENSRNOT00000146749"; transcript_version "1"; exon_number "9"; gene_name "Psmd6"; gene_source "ensembl"; gene_biotype "protein_coding"; transcript_name "Psmd6-203"; transcript_source "ensembl"; transcript_biotype "protein_coding"; protein_id "ENSRNOP00000110341"; protein_version "1"; tag "Ensembl_canonical";
15	ensembl	exon	13542423	13542627	0	+	.	gene_id "ENSRNOG00000006751"; gene_version "7"; transcript_id "ENSRNOT00000143386"; transcript_version "1"; exon_number "9"; gene_name "Psmd6"; gene_source "ensembl"; gene_biotype "protein_coding"; transcript_name "Psmd6-202"; transcript_source "ensembl"; transcript_biotype "protein_coding"; exon_id "ENSRNOE00000064284"; exon_version "7";
15	ensembl	three_prime_utr	13542423	13542627	0	+	.	gene_id "ENSRNOG00000006751"; gene_version "7"; transcript_id "ENSRNOT00000143386"; transcript_version "1"; gene_name "Psmd6"; gene_source "ensembl"; gene_biotype "protein_coding"; transcript_name "Psmd6-202"; transcript_source "ensembl"; transcript_biotype "protein_coding";
15	ensembl	exon	13542423	13542680	0	+	.	gene_id "ENSRNOG00000006751"; gene_version "7"; transcript_id "ENSRNOT00000009249"; transcript_version "7"; exon_number "8"; gene_name "Psmd6"; gene_source "ensembl"; gene_biotype "protein_coding"; transcript_name "Psmd6-201"; transcript_source "ensembl"; transcript_biotype "protein_coding"; exon_id "ENSRNOE00000697063"; exon_version "1";
15	ensembl	exon	13542423	13542682	0	+	.	gene_id "ENSRNOG00000006751"; gene_version "7"; transcript_id "ENSRNOT00000146749"; transcript_version "1"; exon_number "9"; gene_name "Psmd6"; gene_source "ensembl"; gene_biotype "protein_coding"; transcript_name "Psmd6-203"; transcript_source "ensembl"; transcript_biotype "protein_coding"; exon_id "ENSRNOE00000807470"; exon_version "1"; tag "Ensembl_canonical";
15	ensembl	stop_codon	13542517	13542519	0	+	0	gene_id "ENSRNOG00000006751"; gene_version "7"; transcript_id "ENSRNOT00000009249"; transcript_version "7"; exon_number "8"; gene_name "Psmd6"; gene_source "ensembl"; gene_biotype "protein_coding"; transcript_name "Psmd6-201"; transcript_source "ensembl"; transcript_biotype "protein_coding";
15	ensembl	stop_codon	13542517	13542519	0	+	0	gene_id "ENSRNOG00000006751"; gene_version "7"; transcript_id "ENSRNOT00000146749"; transcript_version "1"; exon_number "9"; gene_name "Psmd6"; gene_source "ensembl"; gene_biotype "protein_coding"; transcript_name "Psmd6-203"; transcript_source "ensembl"; transcript_biotype "protein_coding"; tag "Ensembl_canonical";
15	ensembl	three_prime_utr	13542520	13542680	0	+	.	gene_id "ENSRNOG00000006751"; gene_version "7"; transcript_id "ENSRNOT00000009249"; transcript_version "7"; gene_name "Psmd6"; gene_source "ensembl"; gene_biotype "protein_coding"; transcript_name "Psmd6-201"; transcript_source "ensembl"; transcript_biotype "protein_coding";
15	ensembl	three_prime_utr	13542520	13542682	0	+	.	gene_id "ENSRNOG00000006751"; gene_version "7"; transcript_id "ENSRNOT00000146749"; transcript_version "1"; gene_name "Psmd6"; gene_source "ensembl"; gene_biotype "protein_coding"; transcript_name "Psmd6-203"; transcript_source "ensembl"; transcript_biotype "protein_coding"; tag "Ensembl_canonical";
15	sraer114_es	exon	13639846	13640271	0.384599905219512	+	.	gene_id "sraer114_gene_2136"; transcript_id "sraer114_gene_2136_tx_1"; exon_id "15_13639846_13640271_+"; exonnum "1"; txlen "763";
15	sraer114_es	exon	13639846	13640271	0.217803625304075	+	.	gene_id "sraer114_gene_2136"; transcript_id "sraer114_gene_2136_tx_2"; exon_id "15_13639846_13640271_+"; exonnum "1"; txlen "663";
15	sraer114_es	exon	13639846	13640271	0.0434311158622098	+	.	gene_id "sraer114_gene_2136"; transcript_id "sraer114_gene_2136_tx_3"; exon_id "15_13639846_13640271_+"; exonnum "1"; txlen "878";
15	sraer114_mid	exon	13644593	13644683	0.384599905219512	+	.	gene_id "sraer114_gene_2136"; transcript_id "sraer114_gene_2136_tx_1"; exon_id "15_13644593_13644683_+"; exonnum "2"; txlen "763";
15	sraer114_mid	exon	13644593	13644683	0.217803625304075	+	.	gene_id "sraer114_gene_2136"; transcript_id "sraer114_gene_2136_tx_2"; exon_id "15_13644593_13644683_+"; exonnum "2"; txlen "663";
15	sraer114_mid	exon	13644593	13644683	0.0434311158622098	+	.	gene_id "sraer114_gene_2136"; transcript_id "sraer114_gene_2136_tx_3"; exon_id "15_13644593_13644683_+"; exonnum "2"; txlen "878";
15	sraer114_ss	exon	13646104	13646249	0.217803625304075	+	.	gene_id "sraer114_gene_2136"; transcript_id "sraer114_gene_2136_tx_2"; exon_id "15_13646104_13646249_+"; exonnum "3"; txlen "663";
15	sraer114_ss	exon	13650231	13650476	0.384599905219512	+	.	gene_id "sraer114_gene_2136"; transcript_id "sraer114_gene_2136_tx_1"; exon_id "15_13650231_13650476_+"; exonnum "3"; txlen "763";
15	sraer114_mid	exon	13661959	13662319	0.0434311158622098	+	.	gene_id "sraer114_gene_2136"; transcript_id "sraer114_gene_2136_tx_3"; exon_id "15_13661959_13662319_+"; exonnum "3"; txlen "878";
15	ensembl	gene	13673935	13674040	0	+	.	gene_id "ENSRNOG00000055682"; gene_version "3"; gene_name "LOC120097304"; gene_source "ensembl"; gene_biotype "snRNA";
15	ensembl	transcript	13673935	13674040	0	+	.	gene_id "ENSRNOG00000055682"; gene_version "3"; transcript_id "ENSRNOT00000088809"; transcript_version "3"; gene_name "LOC120097304"; gene_source "ensembl"; gene_biotype "snRNA"; transcript_name "LOC120097304-201"; transcript_source "ensembl"; transcript_biotype "snRNA"; tag "Ensembl_canonical";
15	ensembl	exon	13673935	13674040	0	+	.	gene_id "ENSRNOG00000055682"; gene_version "3"; transcript_id "ENSRNOT00000088809"; transcript_version "3"; exon_number "1"; gene_name "LOC120097304"; gene_source "ensembl"; gene_biotype "snRNA"; transcript_name "LOC120097304-201"; transcript_source "ensembl"; transcript_biotype "snRNA"; exon_id "ENSRNOE00000552486"; exon_version "1"; tag "Ensembl_canonical";
15	sraer114_es	exon	13692862	13692970	115.232558549808	+	.	gene_id "ENSRNOG00000007701"; transcript_id "ENSRNOG00000007701_tx_3"; exon_id "15_13692862_13692970_+"; exonnum "1"; txlen "954";
15	ensembl	exon	13693396	13693531	0	+	.	gene_id "ENSRNOG00000007701"; gene_version "9"; transcript_id "ENSRNOT00000083787"; transcript_version "3"; exon_number "1"; gene_name "Thoc7"; gene_source "ensembl"; gene_biotype "protein_coding"; transcript_name "Thoc7-203"; transcript_source "ensembl"; transcript_biotype "protein_coding"; exon_id "ENSRNOE00000728670"; exon_version "1";
15	ensembl	five_prime_utr	13693396	13693531	0	+	.	gene_id "ENSRNOG00000007701"; gene_version "9"; transcript_id "ENSRNOT00000083787"; transcript_version "3"; gene_name "Thoc7"; gene_source "ensembl"; gene_biotype "protein_coding"; transcript_name "Thoc7-203"; transcript_source "ensembl"; transcript_biotype "protein_coding";
15	ensembl	gene	13693396	13707704	0	+	.	gene_id "ENSRNOG00000007701"; gene_version "9"; gene_name "Thoc7"; gene_source "ensembl"; gene_biotype "protein_coding";
15	ensembl	transcript	13693396	13707704	0	+	.	gene_id "ENSRNOG00000007701"; gene_version "9"; transcript_id "ENSRNOT00000083787"; transcript_version "3"; gene_name "Thoc7"; gene_source "ensembl"; gene_biotype "protein_coding"; transcript_name "Thoc7-203"; transcript_source "ensembl"; transcript_biotype "protein_coding";
15	ensembl	five_prime_utr	13693428	13693512	0	+	.	gene_id "ENSRNOG00000007701"; gene_version "9"; transcript_id "ENSRNOT00000010675"; transcript_version "9"; gene_name "Thoc7"; gene_source "ensembl"; gene_biotype "protein_coding"; transcript_name "Thoc7-201"; transcript_source "ensembl"; transcript_biotype "protein_coding";
15	ensembl	exon	13693428	13693531	0	+	.	gene_id "ENSRNOG00000007701"; gene_version "9"; transcript_id "ENSRNOT00000010675"; transcript_version "9"; exon_number "1"; gene_name "Thoc7"; gene_source "ensembl"; gene_biotype "protein_coding"; transcript_name "Thoc7-201"; transcript_source "ensembl"; transcript_biotype "protein_coding"; exon_id "ENSRNOE00000672299"; exon_version "1";
15	ensembl	transcript	13693428	13707704	0	+	.	gene_id "ENSRNOG00000007701"; gene_version "9"; transcript_id "ENSRNOT00000010675"; transcript_version "9"; gene_name "Thoc7"; gene_source "ensembl"; gene_biotype "protein_coding"; transcript_name "Thoc7-201"; transcript_source "ensembl"; transcript_biotype "protein_coding";
15	ensembl	start_codon	13693513	13693515	0	+	0	gene_id "ENSRNOG00000007701"; gene_version "9"; transcript_id "ENSRNOT00000010675"; transcript_version "9"; exon_number "1"; gene_name "Thoc7"; gene_source "ensembl"; gene_biotype "protein_coding"; transcript_name "Thoc7-201"; transcript_source "ensembl"; transcript_biotype "protein_coding";
15	ensembl	CDS	13693513	13693531	0	+	0	gene_id "ENSRNOG00000007701"; gene_version "9"; transcript_id "ENSRNOT00000010675"; transcript_version "9"; exon_number "1"; gene_name "Thoc7"; gene_source "ensembl"; gene_biotype "protein_coding"; transcript_name "Thoc7-201"; transcript_source "ensembl"; transcript_biotype "protein_coding"; protein_id "ENSRNOP00000010675"; protein_version "7";
15	ensembl	exon	13693524	13693547	0	+	.	gene_id "ENSRNOG00000007701"; gene_version "9"; transcript_id "ENSRNOT00000079000"; transcript_version "3"; exon_number "1"; gene_name "Thoc7"; gene_source "ensembl"; gene_biotype "protein_coding"; transcript_name "Thoc7-202"; transcript_source "ensembl"; transcript_biotype "protein_coding"; exon_id "ENSRNOE00000790371"; exon_version "1";
15	ensembl	five_prime_utr	13693524	13693547	0	+	.	gene_id "ENSRNOG00000007701"; gene_version "9"; transcript_id "ENSRNOT00000079000"; transcript_version "3"; gene_name "Thoc7"; gene_source "ensembl"; gene_biotype "protein_coding"; transcript_name "Thoc7-202"; transcript_source "ensembl"; transcript_biotype "protein_coding";
15	ensembl	transcript	13693524	13707310	0	+	.	gene_id "ENSRNOG00000007701"; gene_version "9"; transcript_id "ENSRNOT00000079000"; transcript_version "3"; gene_name "Thoc7"; gene_source "ensembl"; gene_biotype "protein_coding"; transcript_name "Thoc7-202"; transcript_source "ensembl"; transcript_biotype "protein_coding";
15	ensembl	five_prime_utr	13693625	13693651	0	+	.	gene_id "ENSRNOG00000007701"; gene_version "9"; transcript_id "ENSRNOT00000096506"; transcript_version "2"; gene_name "Thoc7"; gene_source "ensembl"; gene_biotype "protein_coding"; transcript_name "Thoc7-204"; transcript_source "ensembl"; transcript_biotype "protein_coding"; tag "Ensembl_canonical";
15	ensembl	exon	13693625	13693847	0	+	.	gene_id "ENSRNOG00000007701"; gene_version "9"; transcript_id "ENSRNOT00000096506"; transcript_version "2"; exon_number "1"; gene_name "Thoc7"; gene_source "ensembl"; gene_biotype "protein_coding"; transcript_name "Thoc7-204"; transcript_source "ensembl"; transcript_biotype "protein_coding"; exon_id "ENSRNOE00000608946"; exon_version "2"; tag "Ensembl_canonical";
15	ensembl	transcript	13693625	13707329	0	+	.	gene_id "ENSRNOG00000007701"; gene_version "9"; transcript_id "ENSRNOT00000096506"; transcript_version "2"; gene_name "Thoc7"; gene_source "ensembl"; gene_biotype "protein_coding"; transcript_name "Thoc7-204"; transcript_source "ensembl"; transcript_biotype "protein_coding"; tag "Ensembl_canonical";
15	ensembl	start_codon	13693652	13693654	0	+	0	gene_id "ENSRNOG00000007701"; gene_version "9"; transcript_id "ENSRNOT00000096506"; transcript_version "2"; exon_number "1"; gene_name "Thoc7"; gene_source "ensembl"; gene_biotype "protein_coding"; transcript_name "Thoc7-204"; transcript_source "ensembl"; transcript_biotype "protein_coding"; tag "Ensembl_canonical";
15	ensembl	CDS	13693652	13693847	0	+	0	gene_id "ENSRNOG00000007701"; gene_version "9"; transcript_id "ENSRNOT00000096506"; transcript_version "2"; exon_number "1"; gene_name "Thoc7"; gene_source "ensembl"; gene_biotype "protein_coding"; transcript_name "Thoc7-204"; transcript_source "ensembl"; transcript_biotype "protein_coding"; protein_id "ENSRNOP00000090671"; protein_version "1"; tag "Ensembl_canonical";
15	ensembl	five_prime_utr	13697295	13697357	0	+	.	gene_id "ENSRNOG00000007701"; gene_version "9"; transcript_id "ENSRNOT00000083787"; transcript_version "3"; gene_name "Thoc7"; gene_source "ensembl"; gene_biotype "protein_coding"; transcript_name "Thoc7-203"; transcript_source "ensembl"; transcript_biotype "protein_coding";
15	ensembl	exon	13697295	13697386	0	+	.	gene_id "ENSRNOG00000007701"; gene_version "9"; transcript_id "ENSRNOT00000119585"; transcript_version "2"; exon_number "1"; gene_name "Thoc7"; gene_source "ensembl"; gene_biotype "protein_coding"; transcript_name "Thoc7-205"; transcript_source "ensembl"; transcript_biotype "protein_coding"; exon_id "ENSRNOE00000718766"; exon_version "1";
15	ensembl	five_prime_utr	13697295	13697386	0	+	.	gene_id "ENSRNOG00000007701"; gene_version "9"; transcript_id "ENSRNOT00000119585"; transcript_version "2"; gene_name "Thoc7"; gene_source "ensembl"; gene_biotype "protein_coding"; transcript_name "Thoc7-205"; transcript_source "ensembl"; transcript_biotype "protein_coding";
15	ensembl	exon	13697295	13697386	0	+	.	gene_id "ENSRNOG00000007701"; gene_version "9"; transcript_id "ENSRNOT00000079000"; transcript_version "3"; exon_number "2"; gene_name "Thoc7"; gene_source "ensembl"; gene_biotype "protein_coding"; transcript_name "Thoc7-202"; transcript_source "ensembl"; transcript_biotype "protein_coding"; exon_id "ENSRNOE00000718766"; exon_version "1";
15	ensembl	five_prime_utr	13697295	13697386	0	+	.	gene_id "ENSRNOG00000007701"; gene_version "9"; transcript_id "ENSRNOT00000079000"; transcript_version "3"; gene_name "Thoc7"; gene_source "ensembl"; gene_biotype "protein_coding"; transcript_name "Thoc7-202"; transcript_source "ensembl"; transcript_biotype "protein_coding";
15	ensembl	exon	13697295	13697386	0	+	.	gene_id "ENSRNOG00000007701"; gene_version "9"; transcript_id "ENSRNOT00000083787"; transcript_version "3"; exon_number "2"; gene_name "Thoc7"; gene_source "ensembl"; gene_biotype "protein_coding"; transcript_name "Thoc7-203"; transcript_source "ensembl"; transcript_biotype "protein_coding"; exon_id "ENSRNOE00000685329"; exon_version "1";
15	ensembl	transcript	13697295	13707704	0	+	.	gene_id "ENSRNOG00000007701"; gene_version "9"; transcript_id "ENSRNOT00000119585"; transcript_version "2"; gene_name "Thoc7"; gene_source "ensembl"; gene_biotype "protein_coding"; transcript_name "Thoc7-205"; transcript_source "ensembl"; transcript_biotype "protein_coding";
15	ensembl	start_codon	13697358	13697360	0	+	0	gene_id "ENSRNOG00000007701"; gene_version "9"; transcript_id "ENSRNOT00000083787"; transcript_version "3"; exon_number "2"; gene_name "Thoc7"; gene_source "ensembl"; gene_biotype "protein_coding"; transcript_name "Thoc7-203"; transcript_source "ensembl"; transcript_biotype "protein_coding";
15	ensembl	CDS	13697358	13697386	0	+	0	gene_id "ENSRNOG00000007701"; gene_version "9"; transcript_id "ENSRNOT00000083787"; transcript_version "3"; exon_number "2"; gene_name "Thoc7"; gene_source "ensembl"; gene_biotype "protein_coding"; transcript_name "Thoc7-203"; transcript_source "ensembl"; transcript_biotype "protein_coding"; protein_id "ENSRNOP00000071495"; protein_version "3";
15	ensembl	five_prime_utr	13700130	13700237	0	+	.	gene_id "ENSRNOG00000007701"; gene_version "9"; transcript_id "ENSRNOT00000119585"; transcript_version "2"; gene_name "Thoc7"; gene_source "ensembl"; gene_biotype "protein_coding"; transcript_name "Thoc7-205"; transcript_source "ensembl"; transcript_biotype "protein_coding";
15	ensembl	exon	13700130	13700241	0	+	.	gene_id "ENSRNOG00000007701"; gene_version "9"; transcript_id "ENSRNOT00000119585"; transcript_version "2"; exon_number "2"; gene_name "Thoc7"; gene_source "ensembl"; gene_biotype "protein_coding"; transcript_name "Thoc7-205"; transcript_source "ensembl"; transcript_biotype "protein_coding"; exon_id "ENSRNOE00000634965"; exon_version "1";
15	ensembl	start_codon	13700238	13700240	0	+	0	gene_id "ENSRNOG00000007701"; gene_version "9"; transcript_id "ENSRNOT00000119585"; transcript_version "2"; exon_number "2"; gene_name "Thoc7"; gene_source "ensembl"; gene_biotype "protein_coding"; transcript_name "Thoc7-205"; transcript_source "ensembl"; transcript_biotype "protein_coding";
15	ensembl	CDS	13700238	13700241	0	+	0	gene_id "ENSRNOG00000007701"; gene_version "9"; transcript_id "ENSRNOT00000119585"; transcript_version "2"; exon_number "2"; gene_name "Thoc7"; gene_source "ensembl"; gene_biotype "protein_coding"; transcript_name "Thoc7-205"; transcript_source "ensembl"; transcript_biotype "protein_coding"; protein_id "ENSRNOP00000089405"; protein_version "2";
15	ensembl	exon	13701398	13701501	0	+	.	gene_id "ENSRNOG00000007701"; gene_version "9"; transcript_id "ENSRNOT00000083787"; transcript_version "3"; exon_number "3"; gene_name "Thoc7"; gene_source "ensembl"; gene_biotype "protein_coding"; transcript_name "Thoc7-203"; transcript_source "ensembl"; transcript_biotype "protein_coding"; exon_id "ENSRNOE00000662760"; exon_version "1";
15	ensembl	CDS	13701398	13701501	0	+	1	gene_id "ENSRNOG00000007701"; gene_version "9"; transcript_id "ENSRNOT00000083787"; transcript_version "3"; exon_number "3"; gene_name "Thoc7"; gene_source "ensembl"; gene_biotype "protein_coding"; transcript_name "Thoc7-203"; transcript_source "ensembl"; transcript_biotype "protein_coding"; protein_id "ENSRNOP00000071495"; protein_version "3";
15	ensembl	five_prime_utr	13702059	13702075	0	+	.	gene_id "ENSRNOG00000007701"; gene_version "9"; transcript_id "ENSRNOT00000079000"; transcript_version "3"; gene_name "Thoc7"; gene_source "ensembl"; gene_biotype "protein_coding"; transcript_name "Thoc7-202"; transcript_source "ensembl"; transcript_biotype "protein_coding";
15	ensembl	exon	13702059	13702176	0	+	.	gene_id "ENSRNOG00000007701"; gene_version "9"; transcript_id "ENSRNOT00000119585"; transcript_version "2"; exon_number "3"; gene_name "Thoc7"; gene_source "ensembl"; gene_biotype "protein_coding"; transcript_name "Thoc7-205"; transcript_source "ensembl"; transcript_biotype "protein_coding"; exon_id "ENSRNOE00000571653"; exon_version "1";
15	ensembl	CDS	13702059	13702176	0	+	2	gene_id "ENSRNOG00000007701"; gene_version "9"; transcript_id "ENSRNOT00000119585"; transcript_version "2"; exon_number "3"; gene_name "Thoc7"; gene_source "ensembl"; gene_biotype "protein_coding"; transcript_name "Thoc7-205"; transcript_source "ensembl"; transcript_biotype "protein_coding"; protein_id "ENSRNOP00000089405"; protein_version "2";
15	ensembl	exon	13702059	13702176	0	+	.	gene_id "ENSRNOG00000007701"; gene_version "9"; transcript_id "ENSRNOT00000096506"; transcript_version "2"; exon_number "2"; gene_name "Thoc7"; gene_source "ensembl"; gene_biotype "protein_coding"; transcript_name "Thoc7-204"; transcript_source "ensembl"; transcript_biotype "protein_coding"; exon_id "ENSRNOE00000571653"; exon_version "1"; tag "Ensembl_canonical";
15	ensembl	CDS	13702059	13702176	0	+	2	gene_id "ENSRNOG00000007701"; gene_version "9"; transcript_id "ENSRNOT00000096506"; transcript_version "2"; exon_number "2"; gene_name "Thoc7"; gene_source "ensembl"; gene_biotype "protein_coding"; transcript_name "Thoc7-204"; transcript_source "ensembl"; transcript_biotype "protein_coding"; protein_id "ENSRNOP00000090671"; protein_version "1"; tag "Ensembl_canonical";
15	ensembl	exon	13702059	13702176	0	+	.	gene_id "ENSRNOG00000007701"; gene_version "9"; transcript_id "ENSRNOT00000079000"; transcript_version "3"; exon_number "3"; gene_name "Thoc7"; gene_source "ensembl"; gene_biotype "protein_coding"; transcript_name "Thoc7-202"; transcript_source "ensembl"; transcript_biotype "protein_coding"; exon_id "ENSRNOE00000071754"; exon_version "6";
15	ensembl	exon	13702059	13702176	0	+	.	gene_id "ENSRNOG00000007701"; gene_version "9"; transcript_id "ENSRNOT00000010675"; transcript_version "9"; exon_number "2"; gene_name "Thoc7"; gene_source "ensembl"; gene_biotype "protein_coding"; transcript_name "Thoc7-201"; transcript_source "ensembl"; transcript_biotype "protein_coding"; exon_id "ENSRNOE00000571653"; exon_version "1";
15	ensembl	CDS	13702059	13702176	0	+	2	gene_id "ENSRNOG00000007701"; gene_version "9"; transcript_id "ENSRNOT00000010675"; transcript_version "9"; exon_number "2"; gene_name "Thoc7"; gene_source "ensembl"; gene_biotype "protein_coding"; transcript_name "Thoc7-201"; transcript_source "ensembl"; transcript_biotype "protein_coding"; protein_id "ENSRNOP00000010675"; protein_version "7";
15	ensembl	exon	13702059	13702176	0	+	.	gene_id "ENSRNOG00000007701"; gene_version "9"; transcript_id "ENSRNOT00000083787"; transcript_version "3"; exon_number "4"; gene_name "Thoc7"; gene_source "ensembl"; gene_biotype "protein_coding"; transcript_name "Thoc7-203"; transcript_source "ensembl"; transcript_biotype "protein_coding"; exon_id "ENSRNOE00000571653"; exon_version "1";
15	ensembl	CDS	13702059	13702176	0	+	2	gene_id "ENSRNOG00000007701"; gene_version "9"; transcript_id "ENSRNOT00000083787"; transcript_version "3"; exon_number "4"; gene_name "Thoc7"; gene_source "ensembl"; gene_biotype "protein_coding"; transcript_name "Thoc7-203"; transcript_source "ensembl"; transcript_biotype "protein_coding"; protein_id "ENSRNOP00000071495"; protein_version "3";
15	ENSEMBL114_rn	exon	13702059	13702176	115.232558549808	+	.	gene_id "ENSRNOG00000007701"; transcript_id "ENSRNOG00000007701_tx_3"; exon_id "15_13702059_13702176_+"; exonnum "2"; txlen "954";
15	ensembl	CDS	13702076	13702176	0	+	0	gene_id "ENSRNOG00000007701"; gene_version "9"; transcript_id "ENSRNOT00000079000"; transcript_version "3"; exon_number "3"; gene_name "Thoc7"; gene_source "ensembl"; gene_biotype "protein_coding"; transcript_name "Thoc7-202"; transcript_source "ensembl"; transcript_biotype "protein_coding"; protein_id "ENSRNOP00000070034"; protein_version "3";
15	ensembl	exon	13703028	13703155	0	+	.	gene_id "ENSRNOG00000007701"; gene_version "9"; transcript_id "ENSRNOT00000119585"; transcript_version "2"; exon_number "4"; gene_name "Thoc7"; gene_source "ensembl"; gene_biotype "protein_coding"; transcript_name "Thoc7-205"; transcript_source "ensembl"; transcript_biotype "protein_coding"; exon_id "ENSRNOE00000610262"; exon_version "1";
15	ensembl	CDS	13703028	13703155	0	+	1	gene_id "ENSRNOG00000007701"; gene_version "9"; transcript_id "ENSRNOT00000119585"; transcript_version "2"; exon_number "4"; gene_name "Thoc7"; gene_source "ensembl"; gene_biotype "protein_coding"; transcript_name "Thoc7-205"; transcript_source "ensembl"; transcript_biotype "protein_coding"; protein_id "ENSRNOP00000089405"; protein_version "2";
15	ensembl	exon	13703028	13703155	0	+	.	gene_id "ENSRNOG00000007701"; gene_version "9"; transcript_id "ENSRNOT00000096506"; transcript_version "2"; exon_number "3"; gene_name "Thoc7"; gene_source "ensembl"; gene_biotype "protein_coding"; transcript_name "Thoc7-204"; transcript_source "ensembl"; transcript_biotype "protein_coding"; exon_id "ENSRNOE00000610262"; exon_version "1"; tag "Ensembl_canonical";
15	ensembl	CDS	13703028	13703155	0	+	1	gene_id "ENSRNOG00000007701"; gene_version "9"; transcript_id "ENSRNOT00000096506"; transcript_version "2"; exon_number "3"; gene_name "Thoc7"; gene_source "ensembl"; gene_biotype "protein_coding"; transcript_name "Thoc7-204"; transcript_source "ensembl"; transcript_biotype "protein_coding"; protein_id "ENSRNOP00000090671"; protein_version "1"; tag "Ensembl_canonical";
15	ensembl	exon	13703028	13703155	0	+	.	gene_id "ENSRNOG00000007701"; gene_version "9"; transcript_id "ENSRNOT00000079000"; transcript_version "3"; exon_number "4"; gene_name "Thoc7"; gene_source "ensembl"; gene_biotype "protein_coding"; transcript_name "Thoc7-202"; transcript_source "ensembl"; transcript_biotype "protein_coding"; exon_id "ENSRNOE00000610262"; exon_version "1";
15	ensembl	CDS	13703028	13703155	0	+	1	gene_id "ENSRNOG00000007701"; gene_version "9"; transcript_id "ENSRNOT00000079000"; transcript_version "3"; exon_number "4"; gene_name "Thoc7"; gene_source "ensembl"; gene_biotype "protein_coding"; transcript_name "Thoc7-202"; transcript_source "ensembl"; transcript_biotype "protein_coding"; protein_id "ENSRNOP00000070034"; protein_version "3";
15	ensembl	exon	13703028	13703155	0	+	.	gene_id "ENSRNOG00000007701"; gene_version "9"; transcript_id "ENSRNOT00000010675"; transcript_version "9"; exon_number "3"; gene_name "Thoc7"; gene_source "ensembl"; gene_biotype "protein_coding"; transcript_name "Thoc7-201"; transcript_source "ensembl"; transcript_biotype "protein_coding"; exon_id "ENSRNOE00000610262"; exon_version "1";
15	ensembl	CDS	13703028	13703155	0	+	1	gene_id "ENSRNOG00000007701"; gene_version "9"; transcript_id "ENSRNOT00000010675"; transcript_version "9"; exon_number "3"; gene_name "Thoc7"; gene_source "ensembl"; gene_biotype "protein_coding"; transcript_name "Thoc7-201"; transcript_source "ensembl"; transcript_biotype "protein_coding"; protein_id "ENSRNOP00000010675"; protein_version "7";
15	ensembl	exon	13703028	13703155	0	+	.	gene_id "ENSRNOG00000007701"; gene_version "9"; transcript_id "ENSRNOT00000083787"; transcript_version "3"; exon_number "5"; gene_name "Thoc7"; gene_source "ensembl"; gene_biotype "protein_coding"; transcript_name "Thoc7-203"; transcript_source "ensembl"; transcript_biotype "protein_coding"; exon_id "ENSRNOE00000610262"; exon_version "1";
15	ensembl	CDS	13703028	13703155	0	+	1	gene_id "ENSRNOG00000007701"; gene_version "9"; transcript_id "ENSRNOT00000083787"; transcript_version "3"; exon_number "5"; gene_name "Thoc7"; gene_source "ensembl"; gene_biotype "protein_coding"; transcript_name "Thoc7-203"; transcript_source "ensembl"; transcript_biotype "protein_coding"; protein_id "ENSRNOP00000071495"; protein_version "3";
15	ENSEMBL114_rn	exon	13703028	13703155	115.232558549808	+	.	gene_id "ENSRNOG00000007701"; transcript_id "ENSRNOG00000007701_tx_3"; exon_id "15_13703028_13703155_+"; exonnum "3"; txlen "954";
15	ensembl	exon	13703414	13703500	0	+	.	gene_id "ENSRNOG00000007701"; gene_version "9"; transcript_id "ENSRNOT00000119585"; transcript_version "2"; exon_number "5"; gene_name "Thoc7"; gene_source "ensembl"; gene_biotype "protein_coding"; transcript_name "Thoc7-205"; transcript_source "ensembl"; transcript_biotype "protein_coding"; exon_id "ENSRNOE00000072595"; exon_version "1";
15	ensembl	CDS	13703414	13703500	0	+	2	gene_id "ENSRNOG00000007701"; gene_version "9"; transcript_id "ENSRNOT00000119585"; transcript_version "2"; exon_number "5"; gene_name "Thoc7"; gene_source "ensembl"; gene_biotype "protein_coding"; transcript_name "Thoc7-205"; transcript_source "ensembl"; transcript_biotype "protein_coding"; protein_id "ENSRNOP00000089405"; protein_version "2";
15	ensembl	exon	13703414	13703500	0	+	.	gene_id "ENSRNOG00000007701"; gene_version "9"; transcript_id "ENSRNOT00000096506"; transcript_version "2"; exon_number "4"; gene_name "Thoc7"; gene_source "ensembl"; gene_biotype "protein_coding"; transcript_name "Thoc7-204"; transcript_source "ensembl"; transcript_biotype "protein_coding"; exon_id "ENSRNOE00000072595"; exon_version "1"; tag "Ensembl_canonical";
15	ensembl	CDS	13703414	13703500	0	+	2	gene_id "ENSRNOG00000007701"; gene_version "9"; transcript_id "ENSRNOT00000096506"; transcript_version "2"; exon_number "4"; gene_name "Thoc7"; gene_source "ensembl"; gene_biotype "protein_coding"; transcript_name "Thoc7-204"; transcript_source "ensembl"; transcript_biotype "protein_coding"; protein_id "ENSRNOP00000090671"; protein_version "1"; tag "Ensembl_canonical";
15	ensembl	exon	13703414	13703500	0	+	.	gene_id "ENSRNOG00000007701"; gene_version "9"; transcript_id "ENSRNOT00000079000"; transcript_version "3"; exon_number "5"; gene_name "Thoc7"; gene_source "ensembl"; gene_biotype "protein_coding"; transcript_name "Thoc7-202"; transcript_source "ensembl"; transcript_biotype "protein_coding"; exon_id "ENSRNOE00000072595"; exon_version "1";
15	ensembl	CDS	13703414	13703500	0	+	2	gene_id "ENSRNOG00000007701"; gene_version "9"; transcript_id "ENSRNOT00000079000"; transcript_version "3"; exon_number "5"; gene_name "Thoc7"; gene_source "ensembl"; gene_biotype "protein_coding"; transcript_name "Thoc7-202"; transcript_source "ensembl"; transcript_biotype "protein_coding"; protein_id "ENSRNOP00000070034"; protein_version "3";
15	ensembl	exon	13703414	13703500	0	+	.	gene_id "ENSRNOG00000007701"; gene_version "9"; transcript_id "ENSRNOT00000010675"; transcript_version "9"; exon_number "4"; gene_name "Thoc7"; gene_source "ensembl"; gene_biotype "protein_coding"; transcript_name "Thoc7-201"; transcript_source "ensembl"; transcript_biotype "protein_coding"; exon_id "ENSRNOE00000072595"; exon_version "1";
15	ensembl	CDS	13703414	13703500	0	+	2	gene_id "ENSRNOG00000007701"; gene_version "9"; transcript_id "ENSRNOT00000010675"; transcript_version "9"; exon_number "4"; gene_name "Thoc7"; gene_source "ensembl"; gene_biotype "protein_coding"; transcript_name "Thoc7-201"; transcript_source "ensembl"; transcript_biotype "protein_coding"; protein_id "ENSRNOP00000010675"; protein_version "7";
15	ensembl	exon	13703414	13703500	0	+	.	gene_id "ENSRNOG00000007701"; gene_version "9"; transcript_id "ENSRNOT00000083787"; transcript_version "3"; exon_number "6"; gene_name "Thoc7"; gene_source "ensembl"; gene_biotype "protein_coding"; transcript_name "Thoc7-203"; transcript_source "ensembl"; transcript_biotype "protein_coding"; exon_id "ENSRNOE00000072595"; exon_version "1";
15	ensembl	CDS	13703414	13703500	0	+	2	gene_id "ENSRNOG00000007701"; gene_version "9"; transcript_id "ENSRNOT00000083787"; transcript_version "3"; exon_number "6"; gene_name "Thoc7"; gene_source "ensembl"; gene_biotype "protein_coding"; transcript_name "Thoc7-203"; transcript_source "ensembl"; transcript_biotype "protein_coding"; protein_id "ENSRNOP00000071495"; protein_version "3";
15	ENSEMBL114_rn	exon	13703414	13703500	115.232558549808	+	.	gene_id "ENSRNOG00000007701"; transcript_id "ENSRNOG00000007701_tx_3"; exon_id "15_13703414_13703500_+"; exonnum "4"; txlen "954";
15	ensembl	exon	13704877	13704934	0	+	.	gene_id "ENSRNOG00000007701"; gene_version "9"; transcript_id "ENSRNOT00000119585"; transcript_version "2"; exon_number "6"; gene_name "Thoc7"; gene_source "ensembl"; gene_biotype "protein_coding"; transcript_name "Thoc7-205"; transcript_source "ensembl"; transcript_biotype "protein_coding"; exon_id "ENSRNOE00000073019"; exon_version "1";
15	ensembl	CDS	13704877	13704934	0	+	2	gene_id "ENSRNOG00000007701"; gene_version "9"; transcript_id "ENSRNOT00000119585"; transcript_version "2"; exon_number "6"; gene_name "Thoc7"; gene_source "ensembl"; gene_biotype "protein_coding"; transcript_name "Thoc7-205"; transcript_source "ensembl"; transcript_biotype "protein_coding"; protein_id "ENSRNOP00000089405"; protein_version "2";
15	ensembl	exon	13704877	13704934	0	+	.	gene_id "ENSRNOG00000007701"; gene_version "9"; transcript_id "ENSRNOT00000096506"; transcript_version "2"; exon_number "5"; gene_name "Thoc7"; gene_source "ensembl"; gene_biotype "protein_coding"; transcript_name "Thoc7-204"; transcript_source "ensembl"; transcript_biotype "protein_coding"; exon_id "ENSRNOE00000073019"; exon_version "1"; tag "Ensembl_canonical";
15	ensembl	CDS	13704877	13704934	0	+	2	gene_id "ENSRNOG00000007701"; gene_version "9"; transcript_id "ENSRNOT00000096506"; transcript_version "2"; exon_number "5"; gene_name "Thoc7"; gene_source "ensembl"; gene_biotype "protein_coding"; transcript_name "Thoc7-204"; transcript_source "ensembl"; transcript_biotype "protein_coding"; protein_id "ENSRNOP00000090671"; protein_version "1"; tag "Ensembl_canonical";
15	ensembl	exon	13704877	13704934	0	+	.	gene_id "ENSRNOG00000007701"; gene_version "9"; transcript_id "ENSRNOT00000079000"; transcript_version "3"; exon_number "6"; gene_name "Thoc7"; gene_source "ensembl"; gene_biotype "protein_coding"; transcript_name "Thoc7-202"; transcript_source "ensembl"; transcript_biotype "protein_coding"; exon_id "ENSRNOE00000073019"; exon_version "1";
15	ensembl	CDS	13704877	13704934	0	+	2	gene_id "ENSRNOG00000007701"; gene_version "9"; transcript_id "ENSRNOT00000079000"; transcript_version "3"; exon_number "6"; gene_name "Thoc7"; gene_source "ensembl"; gene_biotype "protein_coding"; transcript_name "Thoc7-202"; transcript_source "ensembl"; transcript_biotype "protein_coding"; protein_id "ENSRNOP00000070034"; protein_version "3";
15	ensembl	exon	13704877	13704934	0	+	.	gene_id "ENSRNOG00000007701"; gene_version "9"; transcript_id "ENSRNOT00000010675"; transcript_version "9"; exon_number "5"; gene_name "Thoc7"; gene_source "ensembl"; gene_biotype "protein_coding"; transcript_name "Thoc7-201"; transcript_source "ensembl"; transcript_biotype "protein_coding"; exon_id "ENSRNOE00000073019"; exon_version "1";
15	ensembl	CDS	13704877	13704934	0	+	2	gene_id "ENSRNOG00000007701"; gene_version "9"; transcript_id "ENSRNOT00000010675"; transcript_version "9"; exon_number "5"; gene_name "Thoc7"; gene_source "ensembl"; gene_biotype "protein_coding"; transcript_name "Thoc7-201"; transcript_source "ensembl"; transcript_biotype "protein_coding"; protein_id "ENSRNOP00000010675"; protein_version "7";
15	ensembl	exon	13704877	13704934	0	+	.	gene_id "ENSRNOG00000007701"; gene_version "9"; transcript_id "ENSRNOT00000083787"; transcript_version "3"; exon_number "7"; gene_name "Thoc7"; gene_source "ensembl"; gene_biotype "protein_coding"; transcript_name "Thoc7-203"; transcript_source "ensembl"; transcript_biotype "protein_coding"; exon_id "ENSRNOE00000073019"; exon_version "1";
15	ensembl	CDS	13704877	13704934	0	+	2	gene_id "ENSRNOG00000007701"; gene_version "9"; transcript_id "ENSRNOT00000083787"; transcript_version "3"; exon_number "7"; gene_name "Thoc7"; gene_source "ensembl"; gene_biotype "protein_coding"; transcript_name "Thoc7-203"; transcript_source "ensembl"; transcript_biotype "protein_coding"; protein_id "ENSRNOP00000071495"; protein_version "3";
15	ENSEMBL114_rn	exon	13704877	13704934	115.232558549808	+	.	gene_id "ENSRNOG00000007701"; transcript_id "ENSRNOG00000007701_tx_3"; exon_id "15_13704877_13704934_+"; exonnum "5"; txlen "954";
15	ensembl	exon	13705766	13705832	0	+	.	gene_id "ENSRNOG00000007701"; gene_version "9"; transcript_id "ENSRNOT00000119585"; transcript_version "2"; exon_number "7"; gene_name "Thoc7"; gene_source "ensembl"; gene_biotype "protein_coding"; transcript_name "Thoc7-205"; transcript_source "ensembl"; transcript_biotype "protein_coding"; exon_id "ENSRNOE00000073462"; exon_version "1";
15	ensembl	CDS	13705766	13705832	0	+	1	gene_id "ENSRNOG00000007701"; gene_version "9"; transcript_id "ENSRNOT00000119585"; transcript_version "2"; exon_number "7"; gene_name "Thoc7"; gene_source "ensembl"; gene_biotype "protein_coding"; transcript_name "Thoc7-205"; transcript_source "ensembl"; transcript_biotype "protein_coding"; protein_id "ENSRNOP00000089405"; protein_version "2";
15	ensembl	exon	13705766	13705832	0	+	.	gene_id "ENSRNOG00000007701"; gene_version "9"; transcript_id "ENSRNOT00000096506"; transcript_version "2"; exon_number "6"; gene_name "Thoc7"; gene_source "ensembl"; gene_biotype "protein_coding"; transcript_name "Thoc7-204"; transcript_source "ensembl"; transcript_biotype "protein_coding"; exon_id "ENSRNOE00000073462"; exon_version "1"; tag "Ensembl_canonical";
15	ensembl	CDS	13705766	13705832	0	+	1	gene_id "ENSRNOG00000007701"; gene_version "9"; transcript_id "ENSRNOT00000096506"; transcript_version "2"; exon_number "6"; gene_name "Thoc7"; gene_source "ensembl"; gene_biotype "protein_coding"; transcript_name "Thoc7-204"; transcript_source "ensembl"; transcript_biotype "protein_coding"; protein_id "ENSRNOP00000090671"; protein_version "1"; tag "Ensembl_canonical";
15	ensembl	exon	13705766	13705832	0	+	.	gene_id "ENSRNOG00000007701"; gene_version "9"; transcript_id "ENSRNOT00000079000"; transcript_version "3"; exon_number "7"; gene_name "Thoc7"; gene_source "ensembl"; gene_biotype "protein_coding"; transcript_name "Thoc7-202"; transcript_source "ensembl"; transcript_biotype "protein_coding"; exon_id "ENSRNOE00000073462"; exon_version "1";
15	ensembl	CDS	13705766	13705832	0	+	1	gene_id "ENSRNOG00000007701"; gene_version "9"; transcript_id "ENSRNOT00000079000"; transcript_version "3"; exon_number "7"; gene_name "Thoc7"; gene_source "ensembl"; gene_biotype "protein_coding"; transcript_name "Thoc7-202"; transcript_source "ensembl"; transcript_biotype "protein_coding"; protein_id "ENSRNOP00000070034"; protein_version "3";
15	ensembl	exon	13705766	13705832	0	+	.	gene_id "ENSRNOG00000007701"; gene_version "9"; transcript_id "ENSRNOT00000010675"; transcript_version "9"; exon_number "6"; gene_name "Thoc7"; gene_source "ensembl"; gene_biotype "protein_coding"; transcript_name "Thoc7-201"; transcript_source "ensembl"; transcript_biotype "protein_coding"; exon_id "ENSRNOE00000073462"; exon_version "1";
15	ensembl	CDS	13705766	13705832	0	+	1	gene_id "ENSRNOG00000007701"; gene_version "9"; transcript_id "ENSRNOT00000010675"; transcript_version "9"; exon_number "6"; gene_name "Thoc7"; gene_source "ensembl"; gene_biotype "protein_coding"; transcript_name "Thoc7-201"; transcript_source "ensembl"; transcript_biotype "protein_coding"; protein_id "ENSRNOP00000010675"; protein_version "7";
15	ensembl	exon	13705766	13705832	0	+	.	gene_id "ENSRNOG00000007701"; gene_version "9"; transcript_id "ENSRNOT00000083787"; transcript_version "3"; exon_number "8"; gene_name "Thoc7"; gene_source "ensembl"; gene_biotype "protein_coding"; transcript_name "Thoc7-203"; transcript_source "ensembl"; transcript_biotype "protein_coding"; exon_id "ENSRNOE00000073462"; exon_version "1";
15	ensembl	CDS	13705766	13705832	0	+	1	gene_id "ENSRNOG00000007701"; gene_version "9"; transcript_id "ENSRNOT00000083787"; transcript_version "3"; exon_number "8"; gene_name "Thoc7"; gene_source "ensembl"; gene_biotype "protein_coding"; transcript_name "Thoc7-203"; transcript_source "ensembl"; transcript_biotype "protein_coding"; protein_id "ENSRNOP00000071495"; protein_version "3";
15	ENSEMBL114_rn	exon	13705766	13705832	115.232558549808	+	.	gene_id "ENSRNOG00000007701"; transcript_id "ENSRNOG00000007701_tx_3"; exon_id "15_13705766_13705832_+"; exonnum "6"; txlen "954";
15	ensembl	exon	13705922	13705991	0	+	.	gene_id "ENSRNOG00000007701"; gene_version "9"; transcript_id "ENSRNOT00000119585"; transcript_version "2"; exon_number "8"; gene_name "Thoc7"; gene_source "ensembl"; gene_biotype "protein_coding"; transcript_name "Thoc7-205"; transcript_source "ensembl"; transcript_biotype "protein_coding"; exon_id "ENSRNOE00000073887"; exon_version "1";
15	ensembl	CDS	13705922	13705991	0	+	0	gene_id "ENSRNOG00000007701"; gene_version "9"; transcript_id "ENSRNOT00000119585"; transcript_version "2"; exon_number "8"; gene_name "Thoc7"; gene_source "ensembl"; gene_biotype "protein_coding"; transcript_name "Thoc7-205"; transcript_source "ensembl"; transcript_biotype "protein_coding"; protein_id "ENSRNOP00000089405"; protein_version "2";
15	ensembl	exon	13705922	13705991	0	+	.	gene_id "ENSRNOG00000007701"; gene_version "9"; transcript_id "ENSRNOT00000096506"; transcript_version "2"; exon_number "7"; gene_name "Thoc7"; gene_source "ensembl"; gene_biotype "protein_coding"; transcript_name "Thoc7-204"; transcript_source "ensembl"; transcript_biotype "protein_coding"; exon_id "ENSRNOE00000073887"; exon_version "1"; tag "Ensembl_canonical";
15	ensembl	CDS	13705922	13705991	0	+	0	gene_id "ENSRNOG00000007701"; gene_version "9"; transcript_id "ENSRNOT00000096506"; transcript_version "2"; exon_number "7"; gene_name "Thoc7"; gene_source "ensembl"; gene_biotype "protein_coding"; transcript_name "Thoc7-204"; transcript_source "ensembl"; transcript_biotype "protein_coding"; protein_id "ENSRNOP00000090671"; protein_version "1"; tag "Ensembl_canonical";
15	ensembl	exon	13705922	13705991	0	+	.	gene_id "ENSRNOG00000007701"; gene_version "9"; transcript_id "ENSRNOT00000079000"; transcript_version "3"; exon_number "8"; gene_name "Thoc7"; gene_source "ensembl"; gene_biotype "protein_coding"; transcript_name "Thoc7-202"; transcript_source "ensembl"; transcript_biotype "protein_coding"; exon_id "ENSRNOE00000073887"; exon_version "1";
15	ensembl	CDS	13705922	13705991	0	+	0	gene_id "ENSRNOG00000007701"; gene_version "9"; transcript_id "ENSRNOT00000079000"; transcript_version "3"; exon_number "8"; gene_name "Thoc7"; gene_source "ensembl"; gene_biotype "protein_coding"; transcript_name "Thoc7-202"; transcript_source "ensembl"; transcript_biotype "protein_coding"; protein_id "ENSRNOP00000070034"; protein_version "3";
15	ensembl	exon	13705922	13705991	0	+	.	gene_id "ENSRNOG00000007701"; gene_version "9"; transcript_id "ENSRNOT00000010675"; transcript_version "9"; exon_number "7"; gene_name "Thoc7"; gene_source "ensembl"; gene_biotype "protein_coding"; transcript_name "Thoc7-201"; transcript_source "ensembl"; transcript_biotype "protein_coding"; exon_id "ENSRNOE00000073887"; exon_version "1";
15	ensembl	CDS	13705922	13705991	0	+	0	gene_id "ENSRNOG00000007701"; gene_version "9"; transcript_id "ENSRNOT00000010675"; transcript_version "9"; exon_number "7"; gene_name "Thoc7"; gene_source "ensembl"; gene_biotype "protein_coding"; transcript_name "Thoc7-201"; transcript_source "ensembl"; transcript_biotype "protein_coding"; protein_id "ENSRNOP00000010675"; protein_version "7";
15	ensembl	exon	13705922	13705991	0	+	.	gene_id "ENSRNOG00000007701"; gene_version "9"; transcript_id "ENSRNOT00000083787"; transcript_version "3"; exon_number "9"; gene_name "Thoc7"; gene_source "ensembl"; gene_biotype "protein_coding"; transcript_name "Thoc7-203"; transcript_source "ensembl"; transcript_biotype "protein_coding"; exon_id "ENSRNOE00000073887"; exon_version "1";
15	ensembl	CDS	13705922	13705991	0	+	0	gene_id "ENSRNOG00000007701"; gene_version "9"; transcript_id "ENSRNOT00000083787"; transcript_version "3"; exon_number "9"; gene_name "Thoc7"; gene_source "ensembl"; gene_biotype "protein_coding"; transcript_name "Thoc7-203"; transcript_source "ensembl"; transcript_biotype "protein_coding"; protein_id "ENSRNOP00000071495"; protein_version "3";
15	ENSEMBL114_rn	exon	13705922	13705991	115.232558549808	+	.	gene_id "ENSRNOG00000007701"; transcript_id "ENSRNOG00000007701_tx_3"; exon_id "15_13705922_13705991_+"; exonnum "7"; txlen "954";
15	ensembl	CDS	13707013	13707077	0	+	2	gene_id "ENSRNOG00000007701"; gene_version "9"; transcript_id "ENSRNOT00000119585"; transcript_version "2"; exon_number "9"; gene_name "Thoc7"; gene_source "ensembl"; gene_biotype "protein_coding"; transcript_name "Thoc7-205"; transcript_source "ensembl"; transcript_biotype "protein_coding"; protein_id "ENSRNOP00000089405"; protein_version "2";
15	ensembl	CDS	13707013	13707077	0	+	2	gene_id "ENSRNOG00000007701"; gene_version "9"; transcript_id "ENSRNOT00000096506"; transcript_version "2"; exon_number "8"; gene_name "Thoc7"; gene_source "ensembl"; gene_biotype "protein_coding"; transcript_name "Thoc7-204"; transcript_source "ensembl"; transcript_biotype "protein_coding"; protein_id "ENSRNOP00000090671"; protein_version "1"; tag "Ensembl_canonical";
15	ensembl	CDS	13707013	13707077	0	+	2	gene_id "ENSRNOG00000007701"; gene_version "9"; transcript_id "ENSRNOT00000079000"; transcript_version "3"; exon_number "9"; gene_name "Thoc7"; gene_source "ensembl"; gene_biotype "protein_coding"; transcript_name "Thoc7-202"; transcript_source "ensembl"; transcript_biotype "protein_coding"; protein_id "ENSRNOP00000070034"; protein_version "3";
15	ensembl	CDS	13707013	13707077	0	+	2	gene_id "ENSRNOG00000007701"; gene_version "9"; transcript_id "ENSRNOT00000010675"; transcript_version "9"; exon_number "8"; gene_name "Thoc7"; gene_source "ensembl"; gene_biotype "protein_coding"; transcript_name "Thoc7-201"; transcript_source "ensembl"; transcript_biotype "protein_coding"; protein_id "ENSRNOP00000010675"; protein_version "7";
15	ensembl	CDS	13707013	13707077	0	+	2	gene_id "ENSRNOG00000007701"; gene_version "9"; transcript_id "ENSRNOT00000083787"; transcript_version "3"; exon_number "10"; gene_name "Thoc7"; gene_source "ensembl"; gene_biotype "protein_coding"; transcript_name "Thoc7-203"; transcript_source "ensembl"; transcript_biotype "protein_coding"; protein_id "ENSRNOP00000071495"; protein_version "3";
15	ensembl	exon	13707013	13707310	0	+	.	gene_id "ENSRNOG00000007701"; gene_version "9"; transcript_id "ENSRNOT00000079000"; transcript_version "3"; exon_number "9"; gene_name "Thoc7"; gene_source "ensembl"; gene_biotype "protein_coding"; transcript_name "Thoc7-202"; transcript_source "ensembl"; transcript_biotype "protein_coding"; exon_id "ENSRNOE00000473142"; exon_version "4";
15	ensembl	exon	13707013	13707329	0	+	.	gene_id "ENSRNOG00000007701"; gene_version "9"; transcript_id "ENSRNOT00000096506"; transcript_version "2"; exon_number "8"; gene_name "Thoc7"; gene_source "ensembl"; gene_biotype "protein_coding"; transcript_name "Thoc7-204"; transcript_source "ensembl"; transcript_biotype "protein_coding"; exon_id "ENSRNOE00000717318"; exon_version "1"; tag "Ensembl_canonical";
15	ENSEMBL114_rn	exon	13707013	13707329	115.232558549808	+	.	gene_id "ENSRNOG00000007701"; transcript_id "ENSRNOG00000007701_tx_3"; exon_id "15_13707013_13707329_+"; exonnum "8"; txlen "954";
15	ensembl	exon	13707013	13707704	0	+	.	gene_id "ENSRNOG00000007701"; gene_version "9"; transcript_id "ENSRNOT00000119585"; transcript_version "2"; exon_number "9"; gene_name "Thoc7"; gene_source "ensembl"; gene_biotype "protein_coding"; transcript_name "Thoc7-205"; transcript_source "ensembl"; transcript_biotype "protein_coding"; exon_id "ENSRNOE00000533858"; exon_version "2";
15	ensembl	exon	13707013	13707704	0	+	.	gene_id "ENSRNOG00000007701"; gene_version "9"; transcript_id "ENSRNOT00000010675"; transcript_version "9"; exon_number "8"; gene_name "Thoc7"; gene_source "ensembl"; gene_biotype "protein_coding"; transcript_name "Thoc7-201"; transcript_source "ensembl"; transcript_biotype "protein_coding"; exon_id "ENSRNOE00000533858"; exon_version "2";
15	ensembl	exon	13707013	13707704	0	+	.	gene_id "ENSRNOG00000007701"; gene_version "9"; transcript_id "ENSRNOT00000083787"; transcript_version "3"; exon_number "10"; gene_name "Thoc7"; gene_source "ensembl"; gene_biotype "protein_coding"; transcript_name "Thoc7-203"; transcript_source "ensembl"; transcript_biotype "protein_coding"; exon_id "ENSRNOE00000533858"; exon_version "2";
15	ensembl	stop_codon	13707078	13707080	0	+	0	gene_id "ENSRNOG00000007701"; gene_version "9"; transcript_id "ENSRNOT00000119585"; transcript_version "2"; exon_number "9"; gene_name "Thoc7"; gene_source "ensembl"; gene_biotype "protein_coding"; transcript_name "Thoc7-205"; transcript_source "ensembl"; transcript_biotype "protein_coding";
15	ensembl	stop_codon	13707078	13707080	0	+	0	gene_id "ENSRNOG00000007701"; gene_version "9"; transcript_id "ENSRNOT00000096506"; transcript_version "2"; exon_number "8"; gene_name "Thoc7"; gene_source "ensembl"; gene_biotype "protein_coding"; transcript_name "Thoc7-204"; transcript_source "ensembl"; transcript_biotype "protein_coding"; tag "Ensembl_canonical";
15	ensembl	stop_codon	13707078	13707080	0	+	0	gene_id "ENSRNOG00000007701"; gene_version "9"; transcript_id "ENSRNOT00000079000"; transcript_version "3"; exon_number "9"; gene_name "Thoc7"; gene_source "ensembl"; gene_biotype "protein_coding"; transcript_name "Thoc7-202"; transcript_source "ensembl"; transcript_biotype "protein_coding";
15	ensembl	stop_codon	13707078	13707080	0	+	0	gene_id "ENSRNOG00000007701"; gene_version "9"; transcript_id "ENSRNOT00000010675"; transcript_version "9"; exon_number "8"; gene_name "Thoc7"; gene_source "ensembl"; gene_biotype "protein_coding"; transcript_name "Thoc7-201"; transcript_source "ensembl"; transcript_biotype "protein_coding";
15	ensembl	stop_codon	13707078	13707080	0	+	0	gene_id "ENSRNOG00000007701"; gene_version "9"; transcript_id "ENSRNOT00000083787"; transcript_version "3"; exon_number "10"; gene_name "Thoc7"; gene_source "ensembl"; gene_biotype "protein_coding"; transcript_name "Thoc7-203"; transcript_source "ensembl"; transcript_biotype "protein_coding";
15	ensembl	three_prime_utr	13707081	13707310	0	+	.	gene_id "ENSRNOG00000007701"; gene_version "9"; transcript_id "ENSRNOT00000079000"; transcript_version "3"; gene_name "Thoc7"; gene_source "ensembl"; gene_biotype "protein_coding"; transcript_name "Thoc7-202"; transcript_source "ensembl"; transcript_biotype "protein_coding";
15	ensembl	three_prime_utr	13707081	13707329	0	+	.	gene_id "ENSRNOG00000007701"; gene_version "9"; transcript_id "ENSRNOT00000096506"; transcript_version "2"; gene_name "Thoc7"; gene_source "ensembl"; gene_biotype "protein_coding"; transcript_name "Thoc7-204"; transcript_source "ensembl"; transcript_biotype "protein_coding"; tag "Ensembl_canonical";
15	ensembl	three_prime_utr	13707081	13707704	0	+	.	gene_id "ENSRNOG00000007701"; gene_version "9"; transcript_id "ENSRNOT00000119585"; transcript_version "2"; gene_name "Thoc7"; gene_source "ensembl"; gene_biotype "protein_coding"; transcript_name "Thoc7-205"; transcript_source "ensembl"; transcript_biotype "protein_coding";
15	ensembl	three_prime_utr	13707081	13707704	0	+	.	gene_id "ENSRNOG00000007701"; gene_version "9"; transcript_id "ENSRNOT00000010675"; transcript_version "9"; gene_name "Thoc7"; gene_source "ensembl"; gene_biotype "protein_coding"; transcript_name "Thoc7-201"; transcript_source "ensembl"; transcript_biotype "protein_coding";
15	ensembl	three_prime_utr	13707081	13707704	0	+	.	gene_id "ENSRNOG00000007701"; gene_version "9"; transcript_id "ENSRNOT00000083787"; transcript_version "3"; gene_name "Thoc7"; gene_source "ensembl"; gene_biotype "protein_coding"; transcript_name "Thoc7-203"; transcript_source "ensembl"; transcript_biotype "protein_coding";
15	sraer114_es	exon	13716906	13716964	0.0342502680269156	+	.	gene_id "ENSRNOG00000070977"; transcript_id "ENSRNOG00000070977_tx_10"; exon_id "15_13716906_13716964_+"; exonnum "1"; txlen "1125";
15	sraer114_es	exon	13716906	13716964	0.0342502680269156	+	.	gene_id "ENSRNOG00000070977"; transcript_id "ENSRNOG00000070977_tx_11"; exon_id "15_13716906_13716964_+"; exonnum "1"; txlen "578";
15	sraer114_es	exon	13716906	13716964	0.0342502680269156	+	.	gene_id "ENSRNOG00000070977"; transcript_id "ENSRNOG00000070977_tx_12"; exon_id "15_13716906_13716964_+"; exonnum "1"; txlen "953";
15	sraer114_es	exon	13716906	13716964	0.0227052338605395	+	.	gene_id "ENSRNOG00000070977"; transcript_id "ENSRNOG00000070977_tx_19"; exon_id "15_13716906_13716964_+"; exonnum "1"; txlen "1533";
15	sraer114_es	exon	13716906	13716964	0.0227052338605395	+	.	gene_id "ENSRNOG00000070977"; transcript_id "ENSRNOG00000070977_tx_20"; exon_id "15_13716906_13716964_+"; exonnum "1"; txlen "986";
15	sraer114_es	exon	13716906	13716964	0.0227052338605395	+	.	gene_id "ENSRNOG00000070977"; transcript_id "ENSRNOG00000070977_tx_21"; exon_id "15_13716906_13716964_+"; exonnum "1"; txlen "1361";
15	sraer114_es	exon	13716906	13716964	0.0227052338605395	+	.	gene_id "ENSRNOG00000070977"; transcript_id "ENSRNOG00000070977_tx_22"; exon_id "15_13716906_13716964_+"; exonnum "1"; txlen "814";
15	sraer114_mid	exon	13725421	13725654	0.0227052338605395	+	.	gene_id "ENSRNOG00000070977"; transcript_id "ENSRNOG00000070977_tx_19"; exon_id "15_13725421_13725654_+"; exonnum "2"; txlen "1533";
15	sraer114_mid	exon	13725421	13725654	0.0227052338605395	+	.	gene_id "ENSRNOG00000070977"; transcript_id "ENSRNOG00000070977_tx_20"; exon_id "15_13725421_13725654_+"; exonnum "2"; txlen "986";
15	sraer114_mid	exon	13725421	13725654	0.0227052338605395	+	.	gene_id "ENSRNOG00000070977"; transcript_id "ENSRNOG00000070977_tx_21"; exon_id "15_13725421_13725654_+"; exonnum "2"; txlen "1361";
15	sraer114_mid	exon	13725421	13725654	0.0227052338605395	+	.	gene_id "ENSRNOG00000070977"; transcript_id "ENSRNOG00000070977_tx_22"; exon_id "15_13725421_13725654_+"; exonnum "2"; txlen "814";
15	sraer114_mid	exon	13725421	13725654	0.0109688108226169	+	.	gene_id "ENSRNOG00000070977"; transcript_id "ENSRNOG00000070977_tx_34"; exon_id "15_13725421_13725654_+"; exonnum "1"; txlen "3344";
15	sraer114_mid	exon	13726679	13726852	0.0227052338605395	+	.	gene_id "ENSRNOG00000070977"; transcript_id "ENSRNOG00000070977_tx_19"; exon_id "15_13726679_13726852_+"; exonnum "3"; txlen "1533";
15	sraer114_mid	exon	13726679	13726852	0.0227052338605395	+	.	gene_id "ENSRNOG00000070977"; transcript_id "ENSRNOG00000070977_tx_20"; exon_id "15_13726679_13726852_+"; exonnum "3"; txlen "986";
15	sraer114_mid	exon	13726679	13726852	0.0227052338605395	+	.	gene_id "ENSRNOG00000070977"; transcript_id "ENSRNOG00000070977_tx_21"; exon_id "15_13726679_13726852_+"; exonnum "3"; txlen "1361";
15	sraer114_mid	exon	13726679	13726852	0.0227052338605395	+	.	gene_id "ENSRNOG00000070977"; transcript_id "ENSRNOG00000070977_tx_22"; exon_id "15_13726679_13726852_+"; exonnum "3"; txlen "814";
15	sraer114_mid	exon	13726679	13726852	0.0109688108226169	+	.	gene_id "ENSRNOG00000070977"; transcript_id "ENSRNOG00000070977_tx_34"; exon_id "15_13726679_13726852_+"; exonnum "2"; txlen "3344";
15	ensembl	five_prime_utr	13730490	13730650	0	+	.	gene_id "ENSRNOG00000070977"; gene_version "2"; transcript_id "ENSRNOT00000108051"; transcript_version "2"; gene_name "Cdhr18"; gene_source "ensembl"; gene_biotype "protein_coding"; transcript_name "Cdhr18-202"; transcript_source "ensembl"; transcript_biotype "protein_coding";
15	ensembl	five_prime_utr	13730490	13730650	0	+	.	gene_id "ENSRNOG00000070977"; gene_version "2"; transcript_id "ENSRNOT00000106676"; transcript_version "2"; gene_name "Cdhr18"; gene_source "ensembl"; gene_biotype "protein_coding"; transcript_name "Cdhr18-201"; transcript_source "ensembl"; transcript_biotype "protein_coding"; tag "Ensembl_canonical";
15	ensembl	exon	13730490	13730696	0	+	.	gene_id "ENSRNOG00000070977"; gene_version "2"; transcript_id "ENSRNOT00000108051"; transcript_version "2"; exon_number "1"; gene_name "Cdhr18"; gene_source "ensembl"; gene_biotype "protein_coding"; transcript_name "Cdhr18-202"; transcript_source "ensembl"; transcript_biotype "protein_coding"; exon_id "ENSRNOE00000629297"; exon_version "1";
15	ensembl	exon	13730490	13730696	0	+	.	gene_id "ENSRNOG00000070977"; gene_version "2"; transcript_id "ENSRNOT00000106676"; transcript_version "2"; exon_number "1"; gene_name "Cdhr18"; gene_source "ensembl"; gene_biotype "protein_coding"; transcript_name "Cdhr18-201"; transcript_source "ensembl"; transcript_biotype "protein_coding"; exon_id "ENSRNOE00000629297"; exon_version "1"; tag "Ensembl_canonical";
15	ENSEMBL114_rn	exon	13730490	13730696	0.26684938044632	+	.	gene_id "ENSRNOG00000070977"; transcript_id "ENSRNOG00000070977_tx_1"; exon_id "15_13730490_13730696_+"; exonnum "1"; txlen "1273";
15	ENSEMBL114_rn	exon	13730490	13730696	0.167694915618276	+	.	gene_id "ENSRNOG00000070977"; transcript_id "ENSRNOG00000070977_tx_2"; exon_id "15_13730490_13730696_+"; exonnum "1"; txlen "3396";
15	ENSEMBL114_rn	exon	13730490	13730696	0.0153933788885014	+	.	gene_id "ENSRNOG00000070977"; transcript_id "ENSRNOG00000070977_tx_27"; exon_id "15_13730490_13730696_+"; exonnum "1"; txlen "726";
15	ENSEMBL114_rn	exon	13730490	13730696	0.0153933788885014	+	.	gene_id "ENSRNOG00000070977"; transcript_id "ENSRNOG00000070977_tx_28"; exon_id "15_13730490_13730696_+"; exonnum "1"; txlen "1101";
15	ENSEMBL114_rn	exon	13730490	13730696	0.0153933788885014	+	.	gene_id "ENSRNOG00000070977"; transcript_id "ENSRNOG00000070977_tx_29"; exon_id "15_13730490_13730696_+"; exonnum "1"; txlen "554";
15	ENSEMBL114_rn	exon	13730490	13730696	0.0420738934915157	+	.	gene_id "ENSRNOG00000070977"; transcript_id "ENSRNOG00000070977_tx_5"; exon_id "15_13730490_13730696_+"; exonnum "1"; txlen "3297";
15	ensembl	transcript	13730490	13809954	0	+	.	gene_id "ENSRNOG00000070977"; gene_version "2"; transcript_id "ENSRNOT00000108051"; transcript_version "2"; gene_name "Cdhr18"; gene_source "ensembl"; gene_biotype "protein_coding"; transcript_name "Cdhr18-202"; transcript_source "ensembl"; transcript_biotype "protein_coding";
15	ensembl	gene	13730490	13820610	0	+	.	gene_id "ENSRNOG00000070977"; gene_version "2"; gene_name "Cdhr18"; gene_source "ensembl"; gene_biotype "protein_coding";
15	ensembl	transcript	13730490	13820610	0	+	.	gene_id "ENSRNOG00000070977"; gene_version "2"; transcript_id "ENSRNOT00000106676"; transcript_version "2"; gene_name "Cdhr18"; gene_source "ensembl"; gene_biotype "protein_coding"; transcript_name "Cdhr18-201"; transcript_source "ensembl"; transcript_biotype "protein_coding"; tag "Ensembl_canonical";
15	ensembl	start_codon	13730651	13730653	0	+	0	gene_id "ENSRNOG00000070977"; gene_version "2"; transcript_id "ENSRNOT00000108051"; transcript_version "2"; exon_number "1"; gene_name "Cdhr18"; gene_source "ensembl"; gene_biotype "protein_coding"; transcript_name "Cdhr18-202"; transcript_source "ensembl"; transcript_biotype "protein_coding";
15	ensembl	start_codon	13730651	13730653	0	+	0	gene_id "ENSRNOG00000070977"; gene_version "2"; transcript_id "ENSRNOT00000106676"; transcript_version "2"; exon_number "1"; gene_name "Cdhr18"; gene_source "ensembl"; gene_biotype "protein_coding"; transcript_name "Cdhr18-201"; transcript_source "ensembl"; transcript_biotype "protein_coding"; tag "Ensembl_canonical";
15	ensembl	CDS	13730651	13730696	0	+	0	gene_id "ENSRNOG00000070977"; gene_version "2"; transcript_id "ENSRNOT00000108051"; transcript_version "2"; exon_number "1"; gene_name "Cdhr18"; gene_source "ensembl"; gene_biotype "protein_coding"; transcript_name "Cdhr18-202"; transcript_source "ensembl"; transcript_biotype "protein_coding"; protein_id "ENSRNOP00000080303"; protein_version "1";
15	ensembl	CDS	13730651	13730696	0	+	0	gene_id "ENSRNOG00000070977"; gene_version "2"; transcript_id "ENSRNOT00000106676"; transcript_version "2"; exon_number "1"; gene_name "Cdhr18"; gene_source "ensembl"; gene_biotype "protein_coding"; transcript_name "Cdhr18-201"; transcript_source "ensembl"; transcript_biotype "protein_coding"; protein_id "ENSRNOP00000095850"; protein_version "1"; tag "Ensembl_canonical";
15	sraer114_es	exon	13734131	13734188	0.0119298686385886	+	.	gene_id "ENSRNOG00000070977"; transcript_id "ENSRNOG00000070977_tx_30"; exon_id "15_13734131_13734188_+"; exonnum "1"; txlen "1124";
15	sraer114_es	exon	13734131	13734188	0.0119298686385886	+	.	gene_id "ENSRNOG00000070977"; transcript_id "ENSRNOG00000070977_tx_31"; exon_id "15_13734131_13734188_+"; exonnum "1"; txlen "577";
15	sraer114_es	exon	13734131	13734188	0.0119298686385886	+	.	gene_id "ENSRNOG00000070977"; transcript_id "ENSRNOG00000070977_tx_32"; exon_id "15_13734131_13734188_+"; exonnum "1"; txlen "952";
15	sraer114_es	exon	13734190	13734535	0.0377137782768284	+	.	gene_id "ENSRNOG00000070977"; transcript_id "ENSRNOG00000070977_tx_6"; exon_id "15_13734190_13734535_+"; exonnum "1"; txlen "1412";
15	sraer114_es	exon	13734190	13734535	0.0377137782768284	+	.	gene_id "ENSRNOG00000070977"; transcript_id "ENSRNOG00000070977_tx_7"; exon_id "15_13734190_13734535_+"; exonnum "1"; txlen "865";
15	sraer114_es	exon	13734190	13734535	0.0377137782768284	+	.	gene_id "ENSRNOG00000070977"; transcript_id "ENSRNOG00000070977_tx_8"; exon_id "15_13734190_13734535_+"; exonnum "1"; txlen "1240";
15	sraer114_es	exon	13734190	13734535	0.0377137782768284	+	.	gene_id "ENSRNOG00000070977"; transcript_id "ENSRNOG00000070977_tx_9"; exon_id "15_13734190_13734535_+"; exonnum "1"; txlen "693";
15	sraer114_es	exon	13737230	13737410	0.0215507304439019	+	.	gene_id "ENSRNOG00000070977"; transcript_id "ENSRNOG00000070977_tx_23"; exon_id "15_13737230_13737410_+"; exonnum "1"; txlen "1247";
15	sraer114_es	exon	13737230	13737410	0.0215507304439019	+	.	gene_id "ENSRNOG00000070977"; transcript_id "ENSRNOG00000070977_tx_24"; exon_id "15_13737230_13737410_+"; exonnum "1"; txlen "700";
15	sraer114_es	exon	13737230	13737410	0.0215507304439019	+	.	gene_id "ENSRNOG00000070977"; transcript_id "ENSRNOG00000070977_tx_25"; exon_id "15_13737230_13737410_+"; exonnum "1"; txlen "1075";
15	sraer114_es	exon	13737230	13737410	0.0215507304439019	+	.	gene_id "ENSRNOG00000070977"; transcript_id "ENSRNOG00000070977_tx_26"; exon_id "15_13737230_13737410_+"; exonnum "1"; txlen "528";
15	sraer114_es	exon	13737279	13737351	0.0288625854159401	+	.	gene_id "ENSRNOG00000070977"; transcript_id "ENSRNOG00000070977_tx_15"; exon_id "15_13737279_13737351_+"; exonnum "1"; txlen "1139";
15	sraer114_es	exon	13737279	13737351	0.0288625854159401	+	.	gene_id "ENSRNOG00000070977"; transcript_id "ENSRNOG00000070977_tx_16"; exon_id "15_13737279_13737351_+"; exonnum "1"; txlen "592";
15	sraer114_es	exon	13737279	13737351	0.0288625854159401	+	.	gene_id "ENSRNOG00000070977"; transcript_id "ENSRNOG00000070977_tx_17"; exon_id "15_13737279_13737351_+"; exonnum "1"; txlen "967";
15	ensembl	exon	13740083	13740279	0	+	.	gene_id "ENSRNOG00000070977"; gene_version "2"; transcript_id "ENSRNOT00000108051"; transcript_version "2"; exon_number "2"; gene_name "Cdhr18"; gene_source "ensembl"; gene_biotype "protein_coding"; transcript_name "Cdhr18-202"; transcript_source "ensembl"; transcript_biotype "protein_coding"; exon_id "ENSRNOE00000651801"; exon_version "1";
15	ensembl	CDS	13740083	13740279	0	+	2	gene_id "ENSRNOG00000070977"; gene_version "2"; transcript_id "ENSRNOT00000108051"; transcript_version "2"; exon_number "2"; gene_name "Cdhr18"; gene_source "ensembl"; gene_biotype "protein_coding"; transcript_name "Cdhr18-202"; transcript_source "ensembl"; transcript_biotype "protein_coding"; protein_id "ENSRNOP00000080303"; protein_version "1";
15	ensembl	exon	13740083	13740279	0	+	.	gene_id "ENSRNOG00000070977"; gene_version "2"; transcript_id "ENSRNOT00000106676"; transcript_version "2"; exon_number "2"; gene_name "Cdhr18"; gene_source "ensembl"; gene_biotype "protein_coding"; transcript_name "Cdhr18-201"; transcript_source "ensembl"; transcript_biotype "protein_coding"; exon_id "ENSRNOE00000651801"; exon_version "1"; tag "Ensembl_canonical";
15	ensembl	CDS	13740083	13740279	0	+	2	gene_id "ENSRNOG00000070977"; gene_version "2"; transcript_id "ENSRNOT00000106676"; transcript_version "2"; exon_number "2"; gene_name "Cdhr18"; gene_source "ensembl"; gene_biotype "protein_coding"; transcript_name "Cdhr18-201"; transcript_source "ensembl"; transcript_biotype "protein_coding"; protein_id "ENSRNOP00000095850"; protein_version "1"; tag "Ensembl_canonical";
15	ENSEMBL114_rn	exon	13740083	13740279	0.26684938044632	+	.	gene_id "ENSRNOG00000070977"; transcript_id "ENSRNOG00000070977_tx_1"; exon_id "15_13740083_13740279_+"; exonnum "2"; txlen "1273";
15	ENSEMBL114_rn	exon	13740083	13740279	0.0342502680269156	+	.	gene_id "ENSRNOG00000070977"; transcript_id "ENSRNOG00000070977_tx_10"; exon_id "15_13740083_13740279_+"; exonnum "2"; txlen "1125";
15	ENSEMBL114_rn	exon	13740083	13740279	0.0342502680269156	+	.	gene_id "ENSRNOG00000070977"; transcript_id "ENSRNOG00000070977_tx_11"; exon_id "15_13740083_13740279_+"; exonnum "2"; txlen "578";
15	ENSEMBL114_rn	exon	13740083	13740279	0.0342502680269156	+	.	gene_id "ENSRNOG00000070977"; transcript_id "ENSRNOG00000070977_tx_12"; exon_id "15_13740083_13740279_+"; exonnum "2"; txlen "953";
15	ENSEMBL114_rn	exon	13740083	13740279	0.0288625854159401	+	.	gene_id "ENSRNOG00000070977"; transcript_id "ENSRNOG00000070977_tx_15"; exon_id "15_13740083_13740279_+"; exonnum "2"; txlen "1139";
15	ENSEMBL114_rn	exon	13740083	13740279	0.0288625854159401	+	.	gene_id "ENSRNOG00000070977"; transcript_id "ENSRNOG00000070977_tx_16"; exon_id "15_13740083_13740279_+"; exonnum "2"; txlen "592";
15	ENSEMBL114_rn	exon	13740083	13740279	0.0288625854159401	+	.	gene_id "ENSRNOG00000070977"; transcript_id "ENSRNOG00000070977_tx_17"; exon_id "15_13740083_13740279_+"; exonnum "2"; txlen "967";
15	ENSEMBL114_rn	exon	13740083	13740279	0.0227052338605395	+	.	gene_id "ENSRNOG00000070977"; transcript_id "ENSRNOG00000070977_tx_19"; exon_id "15_13740083_13740279_+"; exonnum "4"; txlen "1533";
15	ENSEMBL114_rn	exon	13740083	13740279	0.167694915618276	+	.	gene_id "ENSRNOG00000070977"; transcript_id "ENSRNOG00000070977_tx_2"; exon_id "15_13740083_13740279_+"; exonnum "2"; txlen "3396";
15	ENSEMBL114_rn	exon	13740083	13740279	0.0227052338605395	+	.	gene_id "ENSRNOG00000070977"; transcript_id "ENSRNOG00000070977_tx_20"; exon_id "15_13740083_13740279_+"; exonnum "4"; txlen "986";
15	ENSEMBL114_rn	exon	13740083	13740279	0.0227052338605395	+	.	gene_id "ENSRNOG00000070977"; transcript_id "ENSRNOG00000070977_tx_21"; exon_id "15_13740083_13740279_+"; exonnum "4"; txlen "1361";
15	ENSEMBL114_rn	exon	13740083	13740279	0.0227052338605395	+	.	gene_id "ENSRNOG00000070977"; transcript_id "ENSRNOG00000070977_tx_22"; exon_id "15_13740083_13740279_+"; exonnum "4"; txlen "814";
15	ENSEMBL114_rn	exon	13740083	13740279	0.0215507304439019	+	.	gene_id "ENSRNOG00000070977"; transcript_id "ENSRNOG00000070977_tx_23"; exon_id "15_13740083_13740279_+"; exonnum "2"; txlen "1247";
15	ENSEMBL114_rn	exon	13740083	13740279	0.0215507304439019	+	.	gene_id "ENSRNOG00000070977"; transcript_id "ENSRNOG00000070977_tx_24"; exon_id "15_13740083_13740279_+"; exonnum "2"; txlen "700";
15	ENSEMBL114_rn	exon	13740083	13740279	0.0215507304439019	+	.	gene_id "ENSRNOG00000070977"; transcript_id "ENSRNOG00000070977_tx_25"; exon_id "15_13740083_13740279_+"; exonnum "2"; txlen "1075";
15	ENSEMBL114_rn	exon	13740083	13740279	0.0215507304439019	+	.	gene_id "ENSRNOG00000070977"; transcript_id "ENSRNOG00000070977_tx_26"; exon_id "15_13740083_13740279_+"; exonnum "2"; txlen "528";
15	ENSEMBL114_rn	exon	13740083	13740279	0.0153933788885014	+	.	gene_id "ENSRNOG00000070977"; transcript_id "ENSRNOG00000070977_tx_27"; exon_id "15_13740083_13740279_+"; exonnum "2"; txlen "726";
15	ENSEMBL114_rn	exon	13740083	13740279	0.0153933788885014	+	.	gene_id "ENSRNOG00000070977"; transcript_id "ENSRNOG00000070977_tx_28"; exon_id "15_13740083_13740279_+"; exonnum "2"; txlen "1101";
15	ENSEMBL114_rn	exon	13740083	13740279	0.0153933788885014	+	.	gene_id "ENSRNOG00000070977"; transcript_id "ENSRNOG00000070977_tx_29"; exon_id "15_13740083_13740279_+"; exonnum "2"; txlen "554";
15	ENSEMBL114_rn	exon	13740083	13740279	0.0119298686385886	+	.	gene_id "ENSRNOG00000070977"; transcript_id "ENSRNOG00000070977_tx_30"; exon_id "15_13740083_13740279_+"; exonnum "2"; txlen "1124";
15	ENSEMBL114_rn	exon	13740083	13740279	0.0119298686385886	+	.	gene_id "ENSRNOG00000070977"; transcript_id "ENSRNOG00000070977_tx_31"; exon_id "15_13740083_13740279_+"; exonnum "2"; txlen "577";
15	ENSEMBL114_rn	exon	13740083	13740279	0.0119298686385886	+	.	gene_id "ENSRNOG00000070977"; transcript_id "ENSRNOG00000070977_tx_32"; exon_id "15_13740083_13740279_+"; exonnum "2"; txlen "952";
15	ENSEMBL114_rn	exon	13740083	13740279	0.0109688108226169	+	.	gene_id "ENSRNOG00000070977"; transcript_id "ENSRNOG00000070977_tx_34"; exon_id "15_13740083_13740279_+"; exonnum "3"; txlen "3344";
15	ENSEMBL114_rn	exon	13740083	13740279	0.0420738934915157	+	.	gene_id "ENSRNOG00000070977"; transcript_id "ENSRNOG00000070977_tx_5"; exon_id "15_13740083_13740279_+"; exonnum "2"; txlen "3297";
15	ENSEMBL114_rn	exon	13740083	13740279	0.0377137782768284	+	.	gene_id "ENSRNOG00000070977"; transcript_id "ENSRNOG00000070977_tx_6"; exon_id "15_13740083_13740279_+"; exonnum "2"; txlen "1412";
15	ENSEMBL114_rn	exon	13740083	13740279	0.0377137782768284	+	.	gene_id "ENSRNOG00000070977"; transcript_id "ENSRNOG00000070977_tx_7"; exon_id "15_13740083_13740279_+"; exonnum "2"; txlen "865";
15	ENSEMBL114_rn	exon	13740083	13740279	0.0377137782768284	+	.	gene_id "ENSRNOG00000070977"; transcript_id "ENSRNOG00000070977_tx_8"; exon_id "15_13740083_13740279_+"; exonnum "2"; txlen "1240";
15	ENSEMBL114_rn	exon	13740083	13740279	0.0377137782768284	+	.	gene_id "ENSRNOG00000070977"; transcript_id "ENSRNOG00000070977_tx_9"; exon_id "15_13740083_13740279_+"; exonnum "2"; txlen "693";
15	ensembl	exon	13742498	13742669	0	+	.	gene_id "ENSRNOG00000070977"; gene_version "2"; transcript_id "ENSRNOT00000108051"; transcript_version "2"; exon_number "3"; gene_name "Cdhr18"; gene_source "ensembl"; gene_biotype "protein_coding"; transcript_name "Cdhr18-202"; transcript_source "ensembl"; transcript_biotype "protein_coding"; exon_id "ENSRNOE00000581004"; exon_version "1";
15	ensembl	CDS	13742498	13742669	0	+	0	gene_id "ENSRNOG00000070977"; gene_version "2"; transcript_id "ENSRNOT00000108051"; transcript_version "2"; exon_number "3"; gene_name "Cdhr18"; gene_source "ensembl"; gene_biotype "protein_coding"; transcript_name "Cdhr18-202"; transcript_source "ensembl"; transcript_biotype "protein_coding"; protein_id "ENSRNOP00000080303"; protein_version "1";
15	ensembl	exon	13742498	13742669	0	+	.	gene_id "ENSRNOG00000070977"; gene_version "2"; transcript_id "ENSRNOT00000106676"; transcript_version "2"; exon_number "3"; gene_name "Cdhr18"; gene_source "ensembl"; gene_biotype "protein_coding"; transcript_name "Cdhr18-201"; transcript_source "ensembl"; transcript_biotype "protein_coding"; exon_id "ENSRNOE00000581004"; exon_version "1"; tag "Ensembl_canonical";
15	ensembl	CDS	13742498	13742669	0	+	0	gene_id "ENSRNOG00000070977"; gene_version "2"; transcript_id "ENSRNOT00000106676"; transcript_version "2"; exon_number "3"; gene_name "Cdhr18"; gene_source "ensembl"; gene_biotype "protein_coding"; transcript_name "Cdhr18-201"; transcript_source "ensembl"; transcript_biotype "protein_coding"; protein_id "ENSRNOP00000095850"; protein_version "1"; tag "Ensembl_canonical";
15	ENSEMBL114_rn	exon	13742498	13742669	0.26684938044632	+	.	gene_id "ENSRNOG00000070977"; transcript_id "ENSRNOG00000070977_tx_1"; exon_id "15_13742498_13742669_+"; exonnum "3"; txlen "1273";
15	ENSEMBL114_rn	exon	13742498	13742669	0.0342502680269156	+	.	gene_id "ENSRNOG00000070977"; transcript_id "ENSRNOG00000070977_tx_10"; exon_id "15_13742498_13742669_+"; exonnum "3"; txlen "1125";
15	ENSEMBL114_rn	exon	13742498	13742669	0.0342502680269156	+	.	gene_id "ENSRNOG00000070977"; transcript_id "ENSRNOG00000070977_tx_11"; exon_id "15_13742498_13742669_+"; exonnum "3"; txlen "578";
15	ENSEMBL114_rn	exon	13742498	13742669	0.0288625854159401	+	.	gene_id "ENSRNOG00000070977"; transcript_id "ENSRNOG00000070977_tx_15"; exon_id "15_13742498_13742669_+"; exonnum "3"; txlen "1139";
15	ENSEMBL114_rn	exon	13742498	13742669	0.0288625854159401	+	.	gene_id "ENSRNOG00000070977"; transcript_id "ENSRNOG00000070977_tx_16"; exon_id "15_13742498_13742669_+"; exonnum "3"; txlen "592";
15	ENSEMBL114_rn	exon	13742498	13742669	0.0227052338605395	+	.	gene_id "ENSRNOG00000070977"; transcript_id "ENSRNOG00000070977_tx_19"; exon_id "15_13742498_13742669_+"; exonnum "5"; txlen "1533";
15	ENSEMBL114_rn	exon	13742498	13742669	0.167694915618276	+	.	gene_id "ENSRNOG00000070977"; transcript_id "ENSRNOG00000070977_tx_2"; exon_id "15_13742498_13742669_+"; exonnum "3"; txlen "3396";
15	ENSEMBL114_rn	exon	13742498	13742669	0.0227052338605395	+	.	gene_id "ENSRNOG00000070977"; transcript_id "ENSRNOG00000070977_tx_20"; exon_id "15_13742498_13742669_+"; exonnum "5"; txlen "986";
15	ENSEMBL114_rn	exon	13742498	13742669	0.0215507304439019	+	.	gene_id "ENSRNOG00000070977"; transcript_id "ENSRNOG00000070977_tx_23"; exon_id "15_13742498_13742669_+"; exonnum "3"; txlen "1247";
15	ENSEMBL114_rn	exon	13742498	13742669	0.0215507304439019	+	.	gene_id "ENSRNOG00000070977"; transcript_id "ENSRNOG00000070977_tx_24"; exon_id "15_13742498_13742669_+"; exonnum "3"; txlen "700";
15	ENSEMBL114_rn	exon	13742498	13742669	0.0153933788885014	+	.	gene_id "ENSRNOG00000070977"; transcript_id "ENSRNOG00000070977_tx_27"; exon_id "15_13742498_13742669_+"; exonnum "3"; txlen "726";
15	ENSEMBL114_rn	exon	13742498	13742669	0.0119298686385886	+	.	gene_id "ENSRNOG00000070977"; transcript_id "ENSRNOG00000070977_tx_30"; exon_id "15_13742498_13742669_+"; exonnum "3"; txlen "1124";
15	ENSEMBL114_rn	exon	13742498	13742669	0.0119298686385886	+	.	gene_id "ENSRNOG00000070977"; transcript_id "ENSRNOG00000070977_tx_31"; exon_id "15_13742498_13742669_+"; exonnum "3"; txlen "577";
15	ENSEMBL114_rn	exon	13742498	13742669	0.0109688108226169	+	.	gene_id "ENSRNOG00000070977"; transcript_id "ENSRNOG00000070977_tx_34"; exon_id "15_13742498_13742669_+"; exonnum "4"; txlen "3344";
15	ENSEMBL114_rn	exon	13742498	13742669	0.0420738934915157	+	.	gene_id "ENSRNOG00000070977"; transcript_id "ENSRNOG00000070977_tx_5"; exon_id "15_13742498_13742669_+"; exonnum "3"; txlen "3297";
15	ENSEMBL114_rn	exon	13742498	13742669	0.0377137782768284	+	.	gene_id "ENSRNOG00000070977"; transcript_id "ENSRNOG00000070977_tx_6"; exon_id "15_13742498_13742669_+"; exonnum "3"; txlen "1412";
15	ENSEMBL114_rn	exon	13742498	13742669	0.0377137782768284	+	.	gene_id "ENSRNOG00000070977"; transcript_id "ENSRNOG00000070977_tx_7"; exon_id "15_13742498_13742669_+"; exonnum "3"; txlen "865";
15	ensembl	exon	13752841	13752929	0	+	.	gene_id "ENSRNOG00000070977"; gene_version "2"; transcript_id "ENSRNOT00000108051"; transcript_version "2"; exon_number "4"; gene_name "Cdhr18"; gene_source "ensembl"; gene_biotype "protein_coding"; transcript_name "Cdhr18-202"; transcript_source "ensembl"; transcript_biotype "protein_coding"; exon_id "ENSRNOE00000649736"; exon_version "1";
15	ensembl	CDS	13752841	13752929	0	+	2	gene_id "ENSRNOG00000070977"; gene_version "2"; transcript_id "ENSRNOT00000108051"; transcript_version "2"; exon_number "4"; gene_name "Cdhr18"; gene_source "ensembl"; gene_biotype "protein_coding"; transcript_name "Cdhr18-202"; transcript_source "ensembl"; transcript_biotype "protein_coding"; protein_id "ENSRNOP00000080303"; protein_version "1";
15	ensembl	exon	13752841	13752929	0	+	.	gene_id "ENSRNOG00000070977"; gene_version "2"; transcript_id "ENSRNOT00000106676"; transcript_version "2"; exon_number "4"; gene_name "Cdhr18"; gene_source "ensembl"; gene_biotype "protein_coding"; transcript_name "Cdhr18-201"; transcript_source "ensembl"; transcript_biotype "protein_coding"; exon_id "ENSRNOE00000649736"; exon_version "1"; tag "Ensembl_canonical";
15	ensembl	CDS	13752841	13752929	0	+	2	gene_id "ENSRNOG00000070977"; gene_version "2"; transcript_id "ENSRNOT00000106676"; transcript_version "2"; exon_number "4"; gene_name "Cdhr18"; gene_source "ensembl"; gene_biotype "protein_coding"; transcript_name "Cdhr18-201"; transcript_source "ensembl"; transcript_biotype "protein_coding"; protein_id "ENSRNOP00000095850"; protein_version "1"; tag "Ensembl_canonical";
15	ENSEMBL114_rn	exon	13752841	13752929	0.26684938044632	+	.	gene_id "ENSRNOG00000070977"; transcript_id "ENSRNOG00000070977_tx_1"; exon_id "15_13752841_13752929_+"; exonnum "4"; txlen "1273";
15	ENSEMBL114_rn	exon	13752841	13752929	0.0342502680269156	+	.	gene_id "ENSRNOG00000070977"; transcript_id "ENSRNOG00000070977_tx_10"; exon_id "15_13752841_13752929_+"; exonnum "4"; txlen "1125";
15	ENSEMBL114_rn	exon	13752841	13752929	0.0342502680269156	+	.	gene_id "ENSRNOG00000070977"; transcript_id "ENSRNOG00000070977_tx_11"; exon_id "15_13752841_13752929_+"; exonnum "4"; txlen "578";
15	ENSEMBL114_rn	exon	13752841	13752929	0.0342502680269156	+	.	gene_id "ENSRNOG00000070977"; transcript_id "ENSRNOG00000070977_tx_12"; exon_id "15_13752841_13752929_+"; exonnum "3"; txlen "953";
15	ENSEMBL114_rn	exon	13752841	13752929	0.0288625854159401	+	.	gene_id "ENSRNOG00000070977"; transcript_id "ENSRNOG00000070977_tx_15"; exon_id "15_13752841_13752929_+"; exonnum "4"; txlen "1139";
15	ENSEMBL114_rn	exon	13752841	13752929	0.0288625854159401	+	.	gene_id "ENSRNOG00000070977"; transcript_id "ENSRNOG00000070977_tx_16"; exon_id "15_13752841_13752929_+"; exonnum "4"; txlen "592";
15	ENSEMBL114_rn	exon	13752841	13752929	0.0288625854159401	+	.	gene_id "ENSRNOG00000070977"; transcript_id "ENSRNOG00000070977_tx_17"; exon_id "15_13752841_13752929_+"; exonnum "3"; txlen "967";
15	ENSEMBL114_rn	exon	13752841	13752929	0.0227052338605395	+	.	gene_id "ENSRNOG00000070977"; transcript_id "ENSRNOG00000070977_tx_19"; exon_id "15_13752841_13752929_+"; exonnum "6"; txlen "1533";
15	ENSEMBL114_rn	exon	13752841	13752929	0.167694915618276	+	.	gene_id "ENSRNOG00000070977"; transcript_id "ENSRNOG00000070977_tx_2"; exon_id "15_13752841_13752929_+"; exonnum "4"; txlen "3396";
15	ENSEMBL114_rn	exon	13752841	13752929	0.0227052338605395	+	.	gene_id "ENSRNOG00000070977"; transcript_id "ENSRNOG00000070977_tx_20"; exon_id "15_13752841_13752929_+"; exonnum "6"; txlen "986";
15	ENSEMBL114_rn	exon	13752841	13752929	0.0227052338605395	+	.	gene_id "ENSRNOG00000070977"; transcript_id "ENSRNOG00000070977_tx_21"; exon_id "15_13752841_13752929_+"; exonnum "5"; txlen "1361";
15	ENSEMBL114_rn	exon	13752841	13752929	0.0227052338605395	+	.	gene_id "ENSRNOG00000070977"; transcript_id "ENSRNOG00000070977_tx_22"; exon_id "15_13752841_13752929_+"; exonnum "5"; txlen "814";
15	ENSEMBL114_rn	exon	13752841	13752929	0.0215507304439019	+	.	gene_id "ENSRNOG00000070977"; transcript_id "ENSRNOG00000070977_tx_23"; exon_id "15_13752841_13752929_+"; exonnum "4"; txlen "1247";
15	ENSEMBL114_rn	exon	13752841	13752929	0.0215507304439019	+	.	gene_id "ENSRNOG00000070977"; transcript_id "ENSRNOG00000070977_tx_24"; exon_id "15_13752841_13752929_+"; exonnum "4"; txlen "700";
15	ENSEMBL114_rn	exon	13752841	13752929	0.0215507304439019	+	.	gene_id "ENSRNOG00000070977"; transcript_id "ENSRNOG00000070977_tx_25"; exon_id "15_13752841_13752929_+"; exonnum "3"; txlen "1075";
15	ENSEMBL114_rn	exon	13752841	13752929	0.0215507304439019	+	.	gene_id "ENSRNOG00000070977"; transcript_id "ENSRNOG00000070977_tx_26"; exon_id "15_13752841_13752929_+"; exonnum "3"; txlen "528";
15	ENSEMBL114_rn	exon	13752841	13752929	0.0153933788885014	+	.	gene_id "ENSRNOG00000070977"; transcript_id "ENSRNOG00000070977_tx_27"; exon_id "15_13752841_13752929_+"; exonnum "4"; txlen "726";
15	ENSEMBL114_rn	exon	13752841	13752929	0.0153933788885014	+	.	gene_id "ENSRNOG00000070977"; transcript_id "ENSRNOG00000070977_tx_28"; exon_id "15_13752841_13752929_+"; exonnum "3"; txlen "1101";
15	ENSEMBL114_rn	exon	13752841	13752929	0.0153933788885014	+	.	gene_id "ENSRNOG00000070977"; transcript_id "ENSRNOG00000070977_tx_29"; exon_id "15_13752841_13752929_+"; exonnum "3"; txlen "554";
15	ENSEMBL114_rn	exon	13752841	13752929	0.0119298686385886	+	.	gene_id "ENSRNOG00000070977"; transcript_id "ENSRNOG00000070977_tx_30"; exon_id "15_13752841_13752929_+"; exonnum "4"; txlen "1124";
15	ENSEMBL114_rn	exon	13752841	13752929	0.0119298686385886	+	.	gene_id "ENSRNOG00000070977"; transcript_id "ENSRNOG00000070977_tx_31"; exon_id "15_13752841_13752929_+"; exonnum "4"; txlen "577";
15	ENSEMBL114_rn	exon	13752841	13752929	0.0119298686385886	+	.	gene_id "ENSRNOG00000070977"; transcript_id "ENSRNOG00000070977_tx_32"; exon_id "15_13752841_13752929_+"; exonnum "3"; txlen "952";
15	ENSEMBL114_rn	exon	13752841	13752929	0.0109688108226169	+	.	gene_id "ENSRNOG00000070977"; transcript_id "ENSRNOG00000070977_tx_34"; exon_id "15_13752841_13752929_+"; exonnum "5"; txlen "3344";
15	ENSEMBL114_rn	exon	13752841	13752929	0.0420738934915157	+	.	gene_id "ENSRNOG00000070977"; transcript_id "ENSRNOG00000070977_tx_5"; exon_id "15_13752841_13752929_+"; exonnum "4"; txlen "3297";
15	ENSEMBL114_rn	exon	13752841	13752929	0.0377137782768284	+	.	gene_id "ENSRNOG00000070977"; transcript_id "ENSRNOG00000070977_tx_6"; exon_id "15_13752841_13752929_+"; exonnum "4"; txlen "1412";
15	ENSEMBL114_rn	exon	13752841	13752929	0.0377137782768284	+	.	gene_id "ENSRNOG00000070977"; transcript_id "ENSRNOG00000070977_tx_7"; exon_id "15_13752841_13752929_+"; exonnum "4"; txlen "865";
15	ENSEMBL114_rn	exon	13752841	13752929	0.0377137782768284	+	.	gene_id "ENSRNOG00000070977"; transcript_id "ENSRNOG00000070977_tx_8"; exon_id "15_13752841_13752929_+"; exonnum "3"; txlen "1240";
15	ENSEMBL114_rn	exon	13752841	13752929	0.0377137782768284	+	.	gene_id "ENSRNOG00000070977"; transcript_id "ENSRNOG00000070977_tx_9"; exon_id "15_13752841_13752929_+"; exonnum "3"; txlen "693";
15	sraer114_ss	exon	13756313	13756920	0.26684938044632	+	.	gene_id "ENSRNOG00000070977"; transcript_id "ENSRNOG00000070977_tx_1"; exon_id "15_13756313_13756920_+"; exonnum "5"; txlen "1273";
15	sraer114_ss	exon	13756313	13756920	0.0342502680269156	+	.	gene_id "ENSRNOG00000070977"; transcript_id "ENSRNOG00000070977_tx_10"; exon_id "15_13756313_13756920_+"; exonnum "5"; txlen "1125";
15	sraer114_ss	exon	13756313	13756920	0.0342502680269156	+	.	gene_id "ENSRNOG00000070977"; transcript_id "ENSRNOG00000070977_tx_12"; exon_id "15_13756313_13756920_+"; exonnum "4"; txlen "953";
15	sraer114_ss	exon	13756313	13756920	0.0288625854159401	+	.	gene_id "ENSRNOG00000070977"; transcript_id "ENSRNOG00000070977_tx_15"; exon_id "15_13756313_13756920_+"; exonnum "5"; txlen "1139";
15	sraer114_ss	exon	13756313	13756920	0.0288625854159401	+	.	gene_id "ENSRNOG00000070977"; transcript_id "ENSRNOG00000070977_tx_17"; exon_id "15_13756313_13756920_+"; exonnum "4"; txlen "967";
15	sraer114_ss	exon	13756313	13756920	0.0227052338605395	+	.	gene_id "ENSRNOG00000070977"; transcript_id "ENSRNOG00000070977_tx_19"; exon_id "15_13756313_13756920_+"; exonnum "7"; txlen "1533";
15	sraer114_ss	exon	13756313	13756920	0.0227052338605395	+	.	gene_id "ENSRNOG00000070977"; transcript_id "ENSRNOG00000070977_tx_21"; exon_id "15_13756313_13756920_+"; exonnum "6"; txlen "1361";
15	sraer114_ss	exon	13756313	13756920	0.0215507304439019	+	.	gene_id "ENSRNOG00000070977"; transcript_id "ENSRNOG00000070977_tx_23"; exon_id "15_13756313_13756920_+"; exonnum "5"; txlen "1247";
15	sraer114_ss	exon	13756313	13756920	0.0215507304439019	+	.	gene_id "ENSRNOG00000070977"; transcript_id "ENSRNOG00000070977_tx_25"; exon_id "15_13756313_13756920_+"; exonnum "4"; txlen "1075";
15	sraer114_ss	exon	13756313	13756920	0.0153933788885014	+	.	gene_id "ENSRNOG00000070977"; transcript_id "ENSRNOG00000070977_tx_28"; exon_id "15_13756313_13756920_+"; exonnum "4"; txlen "1101";
15	sraer114_ss	exon	13756313	13756920	0.0119298686385886	+	.	gene_id "ENSRNOG00000070977"; transcript_id "ENSRNOG00000070977_tx_30"; exon_id "15_13756313_13756920_+"; exonnum "5"; txlen "1124";
15	sraer114_ss	exon	13756313	13756920	0.0119298686385886	+	.	gene_id "ENSRNOG00000070977"; transcript_id "ENSRNOG00000070977_tx_32"; exon_id "15_13756313_13756920_+"; exonnum "4"; txlen "952";
15	sraer114_ss	exon	13756313	13756920	0.0377137782768284	+	.	gene_id "ENSRNOG00000070977"; transcript_id "ENSRNOG00000070977_tx_6"; exon_id "15_13756313_13756920_+"; exonnum "5"; txlen "1412";
15	sraer114_ss	exon	13756313	13756920	0.0377137782768284	+	.	gene_id "ENSRNOG00000070977"; transcript_id "ENSRNOG00000070977_tx_8"; exon_id "15_13756313_13756920_+"; exonnum "4"; txlen "1240";
15	sraer114_ss	exon	13756426	13756486	0.0342502680269156	+	.	gene_id "ENSRNOG00000070977"; transcript_id "ENSRNOG00000070977_tx_11"; exon_id "15_13756426_13756486_+"; exonnum "5"; txlen "578";
15	sraer114_ss	exon	13756426	13756486	0.0288625854159401	+	.	gene_id "ENSRNOG00000070977"; transcript_id "ENSRNOG00000070977_tx_16"; exon_id "15_13756426_13756486_+"; exonnum "5"; txlen "592";
15	sraer114_ss	exon	13756426	13756486	0.0227052338605395	+	.	gene_id "ENSRNOG00000070977"; transcript_id "ENSRNOG00000070977_tx_20"; exon_id "15_13756426_13756486_+"; exonnum "7"; txlen "986";
15	sraer114_ss	exon	13756426	13756486	0.0227052338605395	+	.	gene_id "ENSRNOG00000070977"; transcript_id "ENSRNOG00000070977_tx_22"; exon_id "15_13756426_13756486_+"; exonnum "6"; txlen "814";
15	sraer114_ss	exon	13756426	13756486	0.0215507304439019	+	.	gene_id "ENSRNOG00000070977"; transcript_id "ENSRNOG00000070977_tx_24"; exon_id "15_13756426_13756486_+"; exonnum "5"; txlen "700";
15	sraer114_ss	exon	13756426	13756486	0.0215507304439019	+	.	gene_id "ENSRNOG00000070977"; transcript_id "ENSRNOG00000070977_tx_26"; exon_id "15_13756426_13756486_+"; exonnum "4"; txlen "528";
15	sraer114_ss	exon	13756426	13756486	0.0153933788885014	+	.	gene_id "ENSRNOG00000070977"; transcript_id "ENSRNOG00000070977_tx_27"; exon_id "15_13756426_13756486_+"; exonnum "5"; txlen "726";
15	sraer114_ss	exon	13756426	13756486	0.0153933788885014	+	.	gene_id "ENSRNOG00000070977"; transcript_id "ENSRNOG00000070977_tx_29"; exon_id "15_13756426_13756486_+"; exonnum "4"; txlen "554";
15	sraer114_ss	exon	13756426	13756486	0.0119298686385886	+	.	gene_id "ENSRNOG00000070977"; transcript_id "ENSRNOG00000070977_tx_31"; exon_id "15_13756426_13756486_+"; exonnum "5"; txlen "577";
15	sraer114_ss	exon	13756426	13756486	0.0377137782768284	+	.	gene_id "ENSRNOG00000070977"; transcript_id "ENSRNOG00000070977_tx_7"; exon_id "15_13756426_13756486_+"; exonnum "5"; txlen "865";
15	sraer114_ss	exon	13756426	13756486	0.0377137782768284	+	.	gene_id "ENSRNOG00000070977"; transcript_id "ENSRNOG00000070977_tx_9"; exon_id "15_13756426_13756486_+"; exonnum "4"; txlen "693";
15	ensembl	exon	13782074	13782168	0	+	.	gene_id "ENSRNOG00000070977"; gene_version "2"; transcript_id "ENSRNOT00000108051"; transcript_version "2"; exon_number "5"; gene_name "Cdhr18"; gene_source "ensembl"; gene_biotype "protein_coding"; transcript_name "Cdhr18-202"; transcript_source "ensembl"; transcript_biotype "protein_coding"; exon_id "ENSRNOE00000601467"; exon_version "1";
15	ensembl	CDS	13782074	13782168	0	+	0	gene_id "ENSRNOG00000070977"; gene_version "2"; transcript_id "ENSRNOT00000108051"; transcript_version "2"; exon_number "5"; gene_name "Cdhr18"; gene_source "ensembl"; gene_biotype "protein_coding"; transcript_name "Cdhr18-202"; transcript_source "ensembl"; transcript_biotype "protein_coding"; protein_id "ENSRNOP00000080303"; protein_version "1";
15	ensembl	exon	13782074	13782168	0	+	.	gene_id "ENSRNOG00000070977"; gene_version "2"; transcript_id "ENSRNOT00000106676"; transcript_version "2"; exon_number "5"; gene_name "Cdhr18"; gene_source "ensembl"; gene_biotype "protein_coding"; transcript_name "Cdhr18-201"; transcript_source "ensembl"; transcript_biotype "protein_coding"; exon_id "ENSRNOE00000601467"; exon_version "1"; tag "Ensembl_canonical";
15	ensembl	CDS	13782074	13782168	0	+	0	gene_id "ENSRNOG00000070977"; gene_version "2"; transcript_id "ENSRNOT00000106676"; transcript_version "2"; exon_number "5"; gene_name "Cdhr18"; gene_source "ensembl"; gene_biotype "protein_coding"; transcript_name "Cdhr18-201"; transcript_source "ensembl"; transcript_biotype "protein_coding"; protein_id "ENSRNOP00000095850"; protein_version "1"; tag "Ensembl_canonical";
15	ENSEMBL114_rn	exon	13782074	13782168	0.167694915618276	+	.	gene_id "ENSRNOG00000070977"; transcript_id "ENSRNOG00000070977_tx_2"; exon_id "15_13782074_13782168_+"; exonnum "5"; txlen "3396";
15	ENSEMBL114_rn	exon	13782074	13782168	0.0109688108226169	+	.	gene_id "ENSRNOG00000070977"; transcript_id "ENSRNOG00000070977_tx_34"; exon_id "15_13782074_13782168_+"; exonnum "6"; txlen "3344";
15	ENSEMBL114_rn	exon	13782074	13782168	0.0420738934915157	+	.	gene_id "ENSRNOG00000070977"; transcript_id "ENSRNOG00000070977_tx_5"; exon_id "15_13782074_13782168_+"; exonnum "5"; txlen "3297";
15	ensembl	exon	13785026	13785133	0	+	.	gene_id "ENSRNOG00000070977"; gene_version "2"; transcript_id "ENSRNOT00000108051"; transcript_version "2"; exon_number "6"; gene_name "Cdhr18"; gene_source "ensembl"; gene_biotype "protein_coding"; transcript_name "Cdhr18-202"; transcript_source "ensembl"; transcript_biotype "protein_coding"; exon_id "ENSRNOE00000583682"; exon_version "1";
15	ensembl	CDS	13785026	13785133	0	+	1	gene_id "ENSRNOG00000070977"; gene_version "2"; transcript_id "ENSRNOT00000108051"; transcript_version "2"; exon_number "6"; gene_name "Cdhr18"; gene_source "ensembl"; gene_biotype "protein_coding"; transcript_name "Cdhr18-202"; transcript_source "ensembl"; transcript_biotype "protein_coding"; protein_id "ENSRNOP00000080303"; protein_version "1";
15	ensembl	exon	13785026	13785133	0	+	.	gene_id "ENSRNOG00000070977"; gene_version "2"; transcript_id "ENSRNOT00000106676"; transcript_version "2"; exon_number "6"; gene_name "Cdhr18"; gene_source "ensembl"; gene_biotype "protein_coding"; transcript_name "Cdhr18-201"; transcript_source "ensembl"; transcript_biotype "protein_coding"; exon_id "ENSRNOE00000583682"; exon_version "1"; tag "Ensembl_canonical";
15	ensembl	CDS	13785026	13785133	0	+	1	gene_id "ENSRNOG00000070977"; gene_version "2"; transcript_id "ENSRNOT00000106676"; transcript_version "2"; exon_number "6"; gene_name "Cdhr18"; gene_source "ensembl"; gene_biotype "protein_coding"; transcript_name "Cdhr18-201"; transcript_source "ensembl"; transcript_biotype "protein_coding"; protein_id "ENSRNOP00000095850"; protein_version "1"; tag "Ensembl_canonical";
15	ENSEMBL114_rn	exon	13785026	13785133	0.167694915618276	+	.	gene_id "ENSRNOG00000070977"; transcript_id "ENSRNOG00000070977_tx_2"; exon_id "15_13785026_13785133_+"; exonnum "6"; txlen "3396";
15	ENSEMBL114_rn	exon	13785026	13785133	0.0109688108226169	+	.	gene_id "ENSRNOG00000070977"; transcript_id "ENSRNOG00000070977_tx_34"; exon_id "15_13785026_13785133_+"; exonnum "7"; txlen "3344";
15	ENSEMBL114_rn	exon	13785026	13785133	0.0420738934915157	+	.	gene_id "ENSRNOG00000070977"; transcript_id "ENSRNOG00000070977_tx_5"; exon_id "15_13785026_13785133_+"; exonnum "6"; txlen "3297";
15	ensembl	exon	13785759	13785955	0	+	.	gene_id "ENSRNOG00000070977"; gene_version "2"; transcript_id "ENSRNOT00000108051"; transcript_version "2"; exon_number "7"; gene_name "Cdhr18"; gene_source "ensembl"; gene_biotype "protein_coding"; transcript_name "Cdhr18-202"; transcript_source "ensembl"; transcript_biotype "protein_coding"; exon_id "ENSRNOE00000659392"; exon_version "1";
15	ensembl	CDS	13785759	13785955	0	+	1	gene_id "ENSRNOG00000070977"; gene_version "2"; transcript_id "ENSRNOT00000108051"; transcript_version "2"; exon_number "7"; gene_name "Cdhr18"; gene_source "ensembl"; gene_biotype "protein_coding"; transcript_name "Cdhr18-202"; transcript_source "ensembl"; transcript_biotype "protein_coding"; protein_id "ENSRNOP00000080303"; protein_version "1";
15	ensembl	exon	13785759	13785955	0	+	.	gene_id "ENSRNOG00000070977"; gene_version "2"; transcript_id "ENSRNOT00000106676"; transcript_version "2"; exon_number "7"; gene_name "Cdhr18"; gene_source "ensembl"; gene_biotype "protein_coding"; transcript_name "Cdhr18-201"; transcript_source "ensembl"; transcript_biotype "protein_coding"; exon_id "ENSRNOE00000659392"; exon_version "1"; tag "Ensembl_canonical";
15	ensembl	CDS	13785759	13785955	0	+	1	gene_id "ENSRNOG00000070977"; gene_version "2"; transcript_id "ENSRNOT00000106676"; transcript_version "2"; exon_number "7"; gene_name "Cdhr18"; gene_source "ensembl"; gene_biotype "protein_coding"; transcript_name "Cdhr18-201"; transcript_source "ensembl"; transcript_biotype "protein_coding"; protein_id "ENSRNOP00000095850"; protein_version "1"; tag "Ensembl_canonical";
15	ENSEMBL114_rn	exon	13785759	13785955	0.167694915618276	+	.	gene_id "ENSRNOG00000070977"; transcript_id "ENSRNOG00000070977_tx_2"; exon_id "15_13785759_13785955_+"; exonnum "7"; txlen "3396";
15	ENSEMBL114_rn	exon	13785759	13785955	0.0109688108226169	+	.	gene_id "ENSRNOG00000070977"; transcript_id "ENSRNOG00000070977_tx_34"; exon_id "15_13785759_13785955_+"; exonnum "8"; txlen "3344";
15	ENSEMBL114_rn	exon	13785759	13785955	0.0420738934915157	+	.	gene_id "ENSRNOG00000070977"; transcript_id "ENSRNOG00000070977_tx_5"; exon_id "15_13785759_13785955_+"; exonnum "7"; txlen "3297";
15	ensembl	exon	13787667	13787844	0	+	.	gene_id "ENSRNOG00000070977"; gene_version "2"; transcript_id "ENSRNOT00000108051"; transcript_version "2"; exon_number "8"; gene_name "Cdhr18"; gene_source "ensembl"; gene_biotype "protein_coding"; transcript_name "Cdhr18-202"; transcript_source "ensembl"; transcript_biotype "protein_coding"; exon_id "ENSRNOE00000655027"; exon_version "1";
15	ensembl	CDS	13787667	13787844	0	+	2	gene_id "ENSRNOG00000070977"; gene_version "2"; transcript_id "ENSRNOT00000108051"; transcript_version "2"; exon_number "8"; gene_name "Cdhr18"; gene_source "ensembl"; gene_biotype "protein_coding"; transcript_name "Cdhr18-202"; transcript_source "ensembl"; transcript_biotype "protein_coding"; protein_id "ENSRNOP00000080303"; protein_version "1";
15	ensembl	exon	13787667	13787844	0	+	.	gene_id "ENSRNOG00000070977"; gene_version "2"; transcript_id "ENSRNOT00000106676"; transcript_version "2"; exon_number "8"; gene_name "Cdhr18"; gene_source "ensembl"; gene_biotype "protein_coding"; transcript_name "Cdhr18-201"; transcript_source "ensembl"; transcript_biotype "protein_coding"; exon_id "ENSRNOE00000655027"; exon_version "1"; tag "Ensembl_canonical";
15	ensembl	CDS	13787667	13787844	0	+	2	gene_id "ENSRNOG00000070977"; gene_version "2"; transcript_id "ENSRNOT00000106676"; transcript_version "2"; exon_number "8"; gene_name "Cdhr18"; gene_source "ensembl"; gene_biotype "protein_coding"; transcript_name "Cdhr18-201"; transcript_source "ensembl"; transcript_biotype "protein_coding"; protein_id "ENSRNOP00000095850"; protein_version "1"; tag "Ensembl_canonical";
15	ENSEMBL114_rn	exon	13787667	13787844	0.167694915618276	+	.	gene_id "ENSRNOG00000070977"; transcript_id "ENSRNOG00000070977_tx_2"; exon_id "15_13787667_13787844_+"; exonnum "8"; txlen "3396";
15	ENSEMBL114_rn	exon	13787667	13787844	0.0109688108226169	+	.	gene_id "ENSRNOG00000070977"; transcript_id "ENSRNOG00000070977_tx_34"; exon_id "15_13787667_13787844_+"; exonnum "9"; txlen "3344";
15	ENSEMBL114_rn	exon	13787667	13787844	0.0420738934915157	+	.	gene_id "ENSRNOG00000070977"; transcript_id "ENSRNOG00000070977_tx_5"; exon_id "15_13787667_13787844_+"; exonnum "8"; txlen "3297";
15	ensembl	exon	13789571	13789733	0	+	.	gene_id "ENSRNOG00000070977"; gene_version "2"; transcript_id "ENSRNOT00000108051"; transcript_version "2"; exon_number "9"; gene_name "Cdhr18"; gene_source "ensembl"; gene_biotype "protein_coding"; transcript_name "Cdhr18-202"; transcript_source "ensembl"; transcript_biotype "protein_coding"; exon_id "ENSRNOE00000641311"; exon_version "1";
15	ensembl	CDS	13789571	13789733	0	+	1	gene_id "ENSRNOG00000070977"; gene_version "2"; transcript_id "ENSRNOT00000108051"; transcript_version "2"; exon_number "9"; gene_name "Cdhr18"; gene_source "ensembl"; gene_biotype "protein_coding"; transcript_name "Cdhr18-202"; transcript_source "ensembl"; transcript_biotype "protein_coding"; protein_id "ENSRNOP00000080303"; protein_version "1";
15	ensembl	exon	13789571	13789733	0	+	.	gene_id "ENSRNOG00000070977"; gene_version "2"; transcript_id "ENSRNOT00000106676"; transcript_version "2"; exon_number "9"; gene_name "Cdhr18"; gene_source "ensembl"; gene_biotype "protein_coding"; transcript_name "Cdhr18-201"; transcript_source "ensembl"; transcript_biotype "protein_coding"; exon_id "ENSRNOE00000641311"; exon_version "1"; tag "Ensembl_canonical";
15	ensembl	CDS	13789571	13789733	0	+	1	gene_id "ENSRNOG00000070977"; gene_version "2"; transcript_id "ENSRNOT00000106676"; transcript_version "2"; exon_number "9"; gene_name "Cdhr18"; gene_source "ensembl"; gene_biotype "protein_coding"; transcript_name "Cdhr18-201"; transcript_source "ensembl"; transcript_biotype "protein_coding"; protein_id "ENSRNOP00000095850"; protein_version "1"; tag "Ensembl_canonical";
15	ENSEMBL114_rn	exon	13789571	13789733	0.167694915618276	+	.	gene_id "ENSRNOG00000070977"; transcript_id "ENSRNOG00000070977_tx_2"; exon_id "15_13789571_13789733_+"; exonnum "9"; txlen "3396";
15	ENSEMBL114_rn	exon	13789571	13789733	0.0109688108226169	+	.	gene_id "ENSRNOG00000070977"; transcript_id "ENSRNOG00000070977_tx_34"; exon_id "15_13789571_13789733_+"; exonnum "10"; txlen "3344";
15	ENSEMBL114_rn	exon	13789571	13789733	0.0420738934915157	+	.	gene_id "ENSRNOG00000070977"; transcript_id "ENSRNOG00000070977_tx_5"; exon_id "15_13789571_13789733_+"; exonnum "9"; txlen "3297";
15	sraer114_es	exon	13789770	13789888	0.0337430554076494	+	.	gene_id "ENSRNOG00000070977"; transcript_id "ENSRNOG00000070977_tx_14"; exon_id "15_13789770_13789888_+"; exonnum "1"; txlen "1524";
15	sraer114_es	exon	13789770	13789888	0.0668181922845497	+	.	gene_id "ENSRNOG00000070977"; transcript_id "ENSRNOG00000070977_tx_3"; exon_id "15_13789770_13789888_+"; exonnum "1"; txlen "1856";
15	sraer114_es	exon	13789770	13789888	0.0597784647501686	+	.	gene_id "ENSRNOG00000070977"; transcript_id "ENSRNOG00000070977_tx_4"; exon_id "15_13789770_13789888_+"; exonnum "1"; txlen "1623";
15	ensembl	exon	13791023	13791125	0	+	.	gene_id "ENSRNOG00000070977"; gene_version "2"; transcript_id "ENSRNOT00000108051"; transcript_version "2"; exon_number "10"; gene_name "Cdhr18"; gene_source "ensembl"; gene_biotype "protein_coding"; transcript_name "Cdhr18-202"; transcript_source "ensembl"; transcript_biotype "protein_coding"; exon_id "ENSRNOE00000661586"; exon_version "1";
15	ensembl	CDS	13791023	13791125	0	+	0	gene_id "ENSRNOG00000070977"; gene_version "2"; transcript_id "ENSRNOT00000108051"; transcript_version "2"; exon_number "10"; gene_name "Cdhr18"; gene_source "ensembl"; gene_biotype "protein_coding"; transcript_name "Cdhr18-202"; transcript_source "ensembl"; transcript_biotype "protein_coding"; protein_id "ENSRNOP00000080303"; protein_version "1";
15	ensembl	exon	13791023	13791125	0	+	.	gene_id "ENSRNOG00000070977"; gene_version "2"; transcript_id "ENSRNOT00000106676"; transcript_version "2"; exon_number "10"; gene_name "Cdhr18"; gene_source "ensembl"; gene_biotype "protein_coding"; transcript_name "Cdhr18-201"; transcript_source "ensembl"; transcript_biotype "protein_coding"; exon_id "ENSRNOE00000661586"; exon_version "1"; tag "Ensembl_canonical";
15	ensembl	CDS	13791023	13791125	0	+	0	gene_id "ENSRNOG00000070977"; gene_version "2"; transcript_id "ENSRNOT00000106676"; transcript_version "2"; exon_number "10"; gene_name "Cdhr18"; gene_source "ensembl"; gene_biotype "protein_coding"; transcript_name "Cdhr18-201"; transcript_source "ensembl"; transcript_biotype "protein_coding"; protein_id "ENSRNOP00000095850"; protein_version "1"; tag "Ensembl_canonical";
15	ENSEMBL114_rn	exon	13791023	13791125	0.0337430554076494	+	.	gene_id "ENSRNOG00000070977"; transcript_id "ENSRNOG00000070977_tx_14"; exon_id "15_13791023_13791125_+"; exonnum "2"; txlen "1524";
15	ENSEMBL114_rn	exon	13791023	13791125	0.167694915618276	+	.	gene_id "ENSRNOG00000070977"; transcript_id "ENSRNOG00000070977_tx_2"; exon_id "15_13791023_13791125_+"; exonnum "10"; txlen "3396";
15	ENSEMBL114_rn	exon	13791023	13791125	0.0668181922845497	+	.	gene_id "ENSRNOG00000070977"; transcript_id "ENSRNOG00000070977_tx_3"; exon_id "15_13791023_13791125_+"; exonnum "2"; txlen "1856";
15	ENSEMBL114_rn	exon	13791023	13791125	0.0109688108226169	+	.	gene_id "ENSRNOG00000070977"; transcript_id "ENSRNOG00000070977_tx_34"; exon_id "15_13791023_13791125_+"; exonnum "11"; txlen "3344";
15	ENSEMBL114_rn	exon	13791023	13791125	0.0597784647501686	+	.	gene_id "ENSRNOG00000070977"; transcript_id "ENSRNOG00000070977_tx_4"; exon_id "15_13791023_13791125_+"; exonnum "2"; txlen "1623";
15	ENSEMBL114_rn	exon	13791023	13791125	0.0420738934915157	+	.	gene_id "ENSRNOG00000070977"; transcript_id "ENSRNOG00000070977_tx_5"; exon_id "15_13791023_13791125_+"; exonnum "10"; txlen "3297";
15	ensembl	exon	13795013	13795111	0	+	.	gene_id "ENSRNOG00000070977"; gene_version "2"; transcript_id "ENSRNOT00000108051"; transcript_version "2"; exon_number "11"; gene_name "Cdhr18"; gene_source "ensembl"; gene_biotype "protein_coding"; transcript_name "Cdhr18-202"; transcript_source "ensembl"; transcript_biotype "protein_coding"; exon_id "ENSRNOE00000591450"; exon_version "1";
15	ensembl	CDS	13795013	13795111	0	+	2	gene_id "ENSRNOG00000070977"; gene_version "2"; transcript_id "ENSRNOT00000108051"; transcript_version "2"; exon_number "11"; gene_name "Cdhr18"; gene_source "ensembl"; gene_biotype "protein_coding"; transcript_name "Cdhr18-202"; transcript_source "ensembl"; transcript_biotype "protein_coding"; protein_id "ENSRNOP00000080303"; protein_version "1";
15	ensembl	exon	13795013	13795111	0	+	.	gene_id "ENSRNOG00000070977"; gene_version "2"; transcript_id "ENSRNOT00000106676"; transcript_version "2"; exon_number "11"; gene_name "Cdhr18"; gene_source "ensembl"; gene_biotype "protein_coding"; transcript_name "Cdhr18-201"; transcript_source "ensembl"; transcript_biotype "protein_coding"; exon_id "ENSRNOE00000591450"; exon_version "1"; tag "Ensembl_canonical";
15	ensembl	CDS	13795013	13795111	0	+	2	gene_id "ENSRNOG00000070977"; gene_version "2"; transcript_id "ENSRNOT00000106676"; transcript_version "2"; exon_number "11"; gene_name "Cdhr18"; gene_source "ensembl"; gene_biotype "protein_coding"; transcript_name "Cdhr18-201"; transcript_source "ensembl"; transcript_biotype "protein_coding"; protein_id "ENSRNOP00000095850"; protein_version "1"; tag "Ensembl_canonical";
15	ENSEMBL114_rn	exon	13795013	13795111	0.167694915618276	+	.	gene_id "ENSRNOG00000070977"; transcript_id "ENSRNOG00000070977_tx_2"; exon_id "15_13795013_13795111_+"; exonnum "11"; txlen "3396";
15	ENSEMBL114_rn	exon	13795013	13795111	0.0668181922845497	+	.	gene_id "ENSRNOG00000070977"; transcript_id "ENSRNOG00000070977_tx_3"; exon_id "15_13795013_13795111_+"; exonnum "3"; txlen "1856";
15	ENSEMBL114_rn	exon	13795013	13795111	0.0109688108226169	+	.	gene_id "ENSRNOG00000070977"; transcript_id "ENSRNOG00000070977_tx_34"; exon_id "15_13795013_13795111_+"; exonnum "12"; txlen "3344";
15	ENSEMBL114_rn	exon	13795013	13795111	0.0597784647501686	+	.	gene_id "ENSRNOG00000070977"; transcript_id "ENSRNOG00000070977_tx_4"; exon_id "15_13795013_13795111_+"; exonnum "3"; txlen "1623";
15	ensembl	exon	13799452	13799684	0	+	.	gene_id "ENSRNOG00000070977"; gene_version "2"; transcript_id "ENSRNOT00000108051"; transcript_version "2"; exon_number "12"; gene_name "Cdhr18"; gene_source "ensembl"; gene_biotype "protein_coding"; transcript_name "Cdhr18-202"; transcript_source "ensembl"; transcript_biotype "protein_coding"; exon_id "ENSRNOE00000583041"; exon_version "1";
15	ensembl	CDS	13799452	13799684	0	+	2	gene_id "ENSRNOG00000070977"; gene_version "2"; transcript_id "ENSRNOT00000108051"; transcript_version "2"; exon_number "12"; gene_name "Cdhr18"; gene_source "ensembl"; gene_biotype "protein_coding"; transcript_name "Cdhr18-202"; transcript_source "ensembl"; transcript_biotype "protein_coding"; protein_id "ENSRNOP00000080303"; protein_version "1";
15	ensembl	exon	13799452	13799684	0	+	.	gene_id "ENSRNOG00000070977"; gene_version "2"; transcript_id "ENSRNOT00000106676"; transcript_version "2"; exon_number "12"; gene_name "Cdhr18"; gene_source "ensembl"; gene_biotype "protein_coding"; transcript_name "Cdhr18-201"; transcript_source "ensembl"; transcript_biotype "protein_coding"; exon_id "ENSRNOE00000583041"; exon_version "1"; tag "Ensembl_canonical";
15	ensembl	CDS	13799452	13799684	0	+	2	gene_id "ENSRNOG00000070977"; gene_version "2"; transcript_id "ENSRNOT00000106676"; transcript_version "2"; exon_number "12"; gene_name "Cdhr18"; gene_source "ensembl"; gene_biotype "protein_coding"; transcript_name "Cdhr18-201"; transcript_source "ensembl"; transcript_biotype "protein_coding"; protein_id "ENSRNOP00000095850"; protein_version "1"; tag "Ensembl_canonical";
15	ENSEMBL114_rn	exon	13799452	13799684	0.167694915618276	+	.	gene_id "ENSRNOG00000070977"; transcript_id "ENSRNOG00000070977_tx_2"; exon_id "15_13799452_13799684_+"; exonnum "12"; txlen "3396";
15	ENSEMBL114_rn	exon	13799452	13799684	0.0668181922845497	+	.	gene_id "ENSRNOG00000070977"; transcript_id "ENSRNOG00000070977_tx_3"; exon_id "15_13799452_13799684_+"; exonnum "4"; txlen "1856";
15	ENSEMBL114_rn	exon	13799452	13799684	0.0109688108226169	+	.	gene_id "ENSRNOG00000070977"; transcript_id "ENSRNOG00000070977_tx_34"; exon_id "15_13799452_13799684_+"; exonnum "13"; txlen "3344";
15	ENSEMBL114_rn	exon	13799452	13799684	0.0420738934915157	+	.	gene_id "ENSRNOG00000070977"; transcript_id "ENSRNOG00000070977_tx_5"; exon_id "15_13799452_13799684_+"; exonnum "11"; txlen "3297";
15	ensembl	exon	13803214	13803385	0	+	.	gene_id "ENSRNOG00000070977"; gene_version "2"; transcript_id "ENSRNOT00000108051"; transcript_version "2"; exon_number "13"; gene_name "Cdhr18"; gene_source "ensembl"; gene_biotype "protein_coding"; transcript_name "Cdhr18-202"; transcript_source "ensembl"; transcript_biotype "protein_coding"; exon_id "ENSRNOE00000621480"; exon_version "1";
15	ensembl	CDS	13803214	13803385	0	+	0	gene_id "ENSRNOG00000070977"; gene_version "2"; transcript_id "ENSRNOT00000108051"; transcript_version "2"; exon_number "13"; gene_name "Cdhr18"; gene_source "ensembl"; gene_biotype "protein_coding"; transcript_name "Cdhr18-202"; transcript_source "ensembl"; transcript_biotype "protein_coding"; protein_id "ENSRNOP00000080303"; protein_version "1";
15	ensembl	exon	13803214	13803385	0	+	.	gene_id "ENSRNOG00000070977"; gene_version "2"; transcript_id "ENSRNOT00000106676"; transcript_version "2"; exon_number "13"; gene_name "Cdhr18"; gene_source "ensembl"; gene_biotype "protein_coding"; transcript_name "Cdhr18-201"; transcript_source "ensembl"; transcript_biotype "protein_coding"; exon_id "ENSRNOE00000621480"; exon_version "1"; tag "Ensembl_canonical";
15	ensembl	CDS	13803214	13803385	0	+	0	gene_id "ENSRNOG00000070977"; gene_version "2"; transcript_id "ENSRNOT00000106676"; transcript_version "2"; exon_number "13"; gene_name "Cdhr18"; gene_source "ensembl"; gene_biotype "protein_coding"; transcript_name "Cdhr18-201"; transcript_source "ensembl"; transcript_biotype "protein_coding"; protein_id "ENSRNOP00000095850"; protein_version "1"; tag "Ensembl_canonical";
15	ENSEMBL114_rn	exon	13803214	13803385	0.0337430554076494	+	.	gene_id "ENSRNOG00000070977"; transcript_id "ENSRNOG00000070977_tx_14"; exon_id "15_13803214_13803385_+"; exonnum "3"; txlen "1524";
15	ENSEMBL114_rn	exon	13803214	13803385	0.167694915618276	+	.	gene_id "ENSRNOG00000070977"; transcript_id "ENSRNOG00000070977_tx_2"; exon_id "15_13803214_13803385_+"; exonnum "13"; txlen "3396";
15	ENSEMBL114_rn	exon	13803214	13803385	0.0668181922845497	+	.	gene_id "ENSRNOG00000070977"; transcript_id "ENSRNOG00000070977_tx_3"; exon_id "15_13803214_13803385_+"; exonnum "5"; txlen "1856";
15	ENSEMBL114_rn	exon	13803214	13803385	0.0109688108226169	+	.	gene_id "ENSRNOG00000070977"; transcript_id "ENSRNOG00000070977_tx_34"; exon_id "15_13803214_13803385_+"; exonnum "14"; txlen "3344";
15	ENSEMBL114_rn	exon	13803214	13803385	0.0597784647501686	+	.	gene_id "ENSRNOG00000070977"; transcript_id "ENSRNOG00000070977_tx_4"; exon_id "15_13803214_13803385_+"; exonnum "4"; txlen "1623";
15	ENSEMBL114_rn	exon	13803214	13803385	0.0420738934915157	+	.	gene_id "ENSRNOG00000070977"; transcript_id "ENSRNOG00000070977_tx_5"; exon_id "15_13803214_13803385_+"; exonnum "12"; txlen "3297";
15	ensembl	exon	13804708	13804949	0	+	.	gene_id "ENSRNOG00000070977"; gene_version "2"; transcript_id "ENSRNOT00000108051"; transcript_version "2"; exon_number "14"; gene_name "Cdhr18"; gene_source "ensembl"; gene_biotype "protein_coding"; transcript_name "Cdhr18-202"; transcript_source "ensembl"; transcript_biotype "protein_coding"; exon_id "ENSRNOE00000582747"; exon_version "1";
15	ensembl	CDS	13804708	13804949	0	+	2	gene_id "ENSRNOG00000070977"; gene_version "2"; transcript_id "ENSRNOT00000108051"; transcript_version "2"; exon_number "14"; gene_name "Cdhr18"; gene_source "ensembl"; gene_biotype "protein_coding"; transcript_name "Cdhr18-202"; transcript_source "ensembl"; transcript_biotype "protein_coding"; protein_id "ENSRNOP00000080303"; protein_version "1";
15	ensembl	exon	13804708	13804949	0	+	.	gene_id "ENSRNOG00000070977"; gene_version "2"; transcript_id "ENSRNOT00000106676"; transcript_version "2"; exon_number "14"; gene_name "Cdhr18"; gene_source "ensembl"; gene_biotype "protein_coding"; transcript_name "Cdhr18-201"; transcript_source "ensembl"; transcript_biotype "protein_coding"; exon_id "ENSRNOE00000582747"; exon_version "1"; tag "Ensembl_canonical";
15	ensembl	CDS	13804708	13804949	0	+	2	gene_id "ENSRNOG00000070977"; gene_version "2"; transcript_id "ENSRNOT00000106676"; transcript_version "2"; exon_number "14"; gene_name "Cdhr18"; gene_source "ensembl"; gene_biotype "protein_coding"; transcript_name "Cdhr18-201"; transcript_source "ensembl"; transcript_biotype "protein_coding"; protein_id "ENSRNOP00000095850"; protein_version "1"; tag "Ensembl_canonical";
15	ENSEMBL114_rn	exon	13804708	13804949	0.0337430554076494	+	.	gene_id "ENSRNOG00000070977"; transcript_id "ENSRNOG00000070977_tx_14"; exon_id "15_13804708_13804949_+"; exonnum "4"; txlen "1524";
15	ENSEMBL114_rn	exon	13804708	13804949	0.167694915618276	+	.	gene_id "ENSRNOG00000070977"; transcript_id "ENSRNOG00000070977_tx_2"; exon_id "15_13804708_13804949_+"; exonnum "14"; txlen "3396";
15	ENSEMBL114_rn	exon	13804708	13804949	0.0668181922845497	+	.	gene_id "ENSRNOG00000070977"; transcript_id "ENSRNOG00000070977_tx_3"; exon_id "15_13804708_13804949_+"; exonnum "6"; txlen "1856";
15	ENSEMBL114_rn	exon	13804708	13804949	0.0109688108226169	+	.	gene_id "ENSRNOG00000070977"; transcript_id "ENSRNOG00000070977_tx_34"; exon_id "15_13804708_13804949_+"; exonnum "15"; txlen "3344";
15	ENSEMBL114_rn	exon	13804708	13804949	0.0597784647501686	+	.	gene_id "ENSRNOG00000070977"; transcript_id "ENSRNOG00000070977_tx_4"; exon_id "15_13804708_13804949_+"; exonnum "5"; txlen "1623";
15	ENSEMBL114_rn	exon	13804708	13804949	0.0420738934915157	+	.	gene_id "ENSRNOG00000070977"; transcript_id "ENSRNOG00000070977_tx_5"; exon_id "15_13804708_13804949_+"; exonnum "13"; txlen "3297";
15	ensembl	exon	13805838	13806037	0	+	.	gene_id "ENSRNOG00000070977"; gene_version "2"; transcript_id "ENSRNOT00000108051"; transcript_version "2"; exon_number "15"; gene_name "Cdhr18"; gene_source "ensembl"; gene_biotype "protein_coding"; transcript_name "Cdhr18-202"; transcript_source "ensembl"; transcript_biotype "protein_coding"; exon_id "ENSRNOE00000611369"; exon_version "1";
15	ensembl	CDS	13805838	13806037	0	+	0	gene_id "ENSRNOG00000070977"; gene_version "2"; transcript_id "ENSRNOT00000108051"; transcript_version "2"; exon_number "15"; gene_name "Cdhr18"; gene_source "ensembl"; gene_biotype "protein_coding"; transcript_name "Cdhr18-202"; transcript_source "ensembl"; transcript_biotype "protein_coding"; protein_id "ENSRNOP00000080303"; protein_version "1";
15	ensembl	exon	13805838	13806037	0	+	.	gene_id "ENSRNOG00000070977"; gene_version "2"; transcript_id "ENSRNOT00000106676"; transcript_version "2"; exon_number "15"; gene_name "Cdhr18"; gene_source "ensembl"; gene_biotype "protein_coding"; transcript_name "Cdhr18-201"; transcript_source "ensembl"; transcript_biotype "protein_coding"; exon_id "ENSRNOE00000611369"; exon_version "1"; tag "Ensembl_canonical";
15	ensembl	CDS	13805838	13806037	0	+	0	gene_id "ENSRNOG00000070977"; gene_version "2"; transcript_id "ENSRNOT00000106676"; transcript_version "2"; exon_number "15"; gene_name "Cdhr18"; gene_source "ensembl"; gene_biotype "protein_coding"; transcript_name "Cdhr18-201"; transcript_source "ensembl"; transcript_biotype "protein_coding"; protein_id "ENSRNOP00000095850"; protein_version "1"; tag "Ensembl_canonical";
15	ENSEMBL114_rn	exon	13805838	13806037	0.0337430554076494	+	.	gene_id "ENSRNOG00000070977"; transcript_id "ENSRNOG00000070977_tx_14"; exon_id "15_13805838_13806037_+"; exonnum "5"; txlen "1524";
15	ENSEMBL114_rn	exon	13805838	13806037	0.167694915618276	+	.	gene_id "ENSRNOG00000070977"; transcript_id "ENSRNOG00000070977_tx_2"; exon_id "15_13805838_13806037_+"; exonnum "15"; txlen "3396";
15	ENSEMBL114_rn	exon	13805838	13806037	0.0668181922845497	+	.	gene_id "ENSRNOG00000070977"; transcript_id "ENSRNOG00000070977_tx_3"; exon_id "15_13805838_13806037_+"; exonnum "7"; txlen "1856";
15	ENSEMBL114_rn	exon	13805838	13806037	0.0109688108226169	+	.	gene_id "ENSRNOG00000070977"; transcript_id "ENSRNOG00000070977_tx_34"; exon_id "15_13805838_13806037_+"; exonnum "16"; txlen "3344";
15	ENSEMBL114_rn	exon	13805838	13806037	0.0597784647501686	+	.	gene_id "ENSRNOG00000070977"; transcript_id "ENSRNOG00000070977_tx_4"; exon_id "15_13805838_13806037_+"; exonnum "6"; txlen "1623";
15	ENSEMBL114_rn	exon	13805838	13806037	0.0420738934915157	+	.	gene_id "ENSRNOG00000070977"; transcript_id "ENSRNOG00000070977_tx_5"; exon_id "15_13805838_13806037_+"; exonnum "14"; txlen "3297";
15	ensembl	exon	13808285	13808304	0	+	.	gene_id "ENSRNOG00000070977"; gene_version "2"; transcript_id "ENSRNOT00000108051"; transcript_version "2"; exon_number "16"; gene_name "Cdhr18"; gene_source "ensembl"; gene_biotype "protein_coding"; transcript_name "Cdhr18-202"; transcript_source "ensembl"; transcript_biotype "protein_coding"; exon_id "ENSRNOE00000640310"; exon_version "1";
15	ensembl	CDS	13808285	13808304	0	+	1	gene_id "ENSRNOG00000070977"; gene_version "2"; transcript_id "ENSRNOT00000108051"; transcript_version "2"; exon_number "16"; gene_name "Cdhr18"; gene_source "ensembl"; gene_biotype "protein_coding"; transcript_name "Cdhr18-202"; transcript_source "ensembl"; transcript_biotype "protein_coding"; protein_id "ENSRNOP00000080303"; protein_version "1";
15	ensembl	exon	13808285	13808304	0	+	.	gene_id "ENSRNOG00000070977"; gene_version "2"; transcript_id "ENSRNOT00000106676"; transcript_version "2"; exon_number "16"; gene_name "Cdhr18"; gene_source "ensembl"; gene_biotype "protein_coding"; transcript_name "Cdhr18-201"; transcript_source "ensembl"; transcript_biotype "protein_coding"; exon_id "ENSRNOE00000640310"; exon_version "1"; tag "Ensembl_canonical";
15	ensembl	CDS	13808285	13808304	0	+	1	gene_id "ENSRNOG00000070977"; gene_version "2"; transcript_id "ENSRNOT00000106676"; transcript_version "2"; exon_number "16"; gene_name "Cdhr18"; gene_source "ensembl"; gene_biotype "protein_coding"; transcript_name "Cdhr18-201"; transcript_source "ensembl"; transcript_biotype "protein_coding"; protein_id "ENSRNOP00000095850"; protein_version "1"; tag "Ensembl_canonical";
15	ENSEMBL114_rn	exon	13808285	13808304	0.0337430554076494	+	.	gene_id "ENSRNOG00000070977"; transcript_id "ENSRNOG00000070977_tx_14"; exon_id "15_13808285_13808304_+"; exonnum "6"; txlen "1524";
15	ENSEMBL114_rn	exon	13808285	13808304	0.167694915618276	+	.	gene_id "ENSRNOG00000070977"; transcript_id "ENSRNOG00000070977_tx_2"; exon_id "15_13808285_13808304_+"; exonnum "16"; txlen "3396";
15	ENSEMBL114_rn	exon	13808285	13808304	0.0668181922845497	+	.	gene_id "ENSRNOG00000070977"; transcript_id "ENSRNOG00000070977_tx_3"; exon_id "15_13808285_13808304_+"; exonnum "8"; txlen "1856";
15	ENSEMBL114_rn	exon	13808285	13808304	0.0109688108226169	+	.	gene_id "ENSRNOG00000070977"; transcript_id "ENSRNOG00000070977_tx_34"; exon_id "15_13808285_13808304_+"; exonnum "17"; txlen "3344";
15	ENSEMBL114_rn	exon	13808285	13808304	0.0597784647501686	+	.	gene_id "ENSRNOG00000070977"; transcript_id "ENSRNOG00000070977_tx_4"; exon_id "15_13808285_13808304_+"; exonnum "7"; txlen "1623";
15	ENSEMBL114_rn	exon	13808285	13808304	0.0420738934915157	+	.	gene_id "ENSRNOG00000070977"; transcript_id "ENSRNOG00000070977_tx_5"; exon_id "15_13808285_13808304_+"; exonnum "15"; txlen "3297";
15	ensembl	exon	13809244	13809311	0	+	.	gene_id "ENSRNOG00000070977"; gene_version "2"; transcript_id "ENSRNOT00000108051"; transcript_version "2"; exon_number "17"; gene_name "Cdhr18"; gene_source "ensembl"; gene_biotype "protein_coding"; transcript_name "Cdhr18-202"; transcript_source "ensembl"; transcript_biotype "protein_coding"; exon_id "ENSRNOE00000600876"; exon_version "1";
15	ensembl	CDS	13809244	13809311	0	+	2	gene_id "ENSRNOG00000070977"; gene_version "2"; transcript_id "ENSRNOT00000108051"; transcript_version "2"; exon_number "17"; gene_name "Cdhr18"; gene_source "ensembl"; gene_biotype "protein_coding"; transcript_name "Cdhr18-202"; transcript_source "ensembl"; transcript_biotype "protein_coding"; protein_id "ENSRNOP00000080303"; protein_version "1";
15	ensembl	exon	13809244	13809311	0	+	.	gene_id "ENSRNOG00000070977"; gene_version "2"; transcript_id "ENSRNOT00000106676"; transcript_version "2"; exon_number "17"; gene_name "Cdhr18"; gene_source "ensembl"; gene_biotype "protein_coding"; transcript_name "Cdhr18-201"; transcript_source "ensembl"; transcript_biotype "protein_coding"; exon_id "ENSRNOE00000600876"; exon_version "1"; tag "Ensembl_canonical";
15	ensembl	CDS	13809244	13809311	0	+	2	gene_id "ENSRNOG00000070977"; gene_version "2"; transcript_id "ENSRNOT00000106676"; transcript_version "2"; exon_number "17"; gene_name "Cdhr18"; gene_source "ensembl"; gene_biotype "protein_coding"; transcript_name "Cdhr18-201"; transcript_source "ensembl"; transcript_biotype "protein_coding"; protein_id "ENSRNOP00000095850"; protein_version "1"; tag "Ensembl_canonical";
15	ENSEMBL114_rn	exon	13809244	13809311	0.0337430554076494	+	.	gene_id "ENSRNOG00000070977"; transcript_id "ENSRNOG00000070977_tx_14"; exon_id "15_13809244_13809311_+"; exonnum "7"; txlen "1524";
15	ENSEMBL114_rn	exon	13809244	13809311	0.167694915618276	+	.	gene_id "ENSRNOG00000070977"; transcript_id "ENSRNOG00000070977_tx_2"; exon_id "15_13809244_13809311_+"; exonnum "17"; txlen "3396";
15	ENSEMBL114_rn	exon	13809244	13809311	0.0668181922845497	+	.	gene_id "ENSRNOG00000070977"; transcript_id "ENSRNOG00000070977_tx_3"; exon_id "15_13809244_13809311_+"; exonnum "9"; txlen "1856";
15	ENSEMBL114_rn	exon	13809244	13809311	0.0109688108226169	+	.	gene_id "ENSRNOG00000070977"; transcript_id "ENSRNOG00000070977_tx_34"; exon_id "15_13809244_13809311_+"; exonnum "18"; txlen "3344";
15	ENSEMBL114_rn	exon	13809244	13809311	0.0597784647501686	+	.	gene_id "ENSRNOG00000070977"; transcript_id "ENSRNOG00000070977_tx_4"; exon_id "15_13809244_13809311_+"; exonnum "8"; txlen "1623";
15	ENSEMBL114_rn	exon	13809244	13809311	0.0420738934915157	+	.	gene_id "ENSRNOG00000070977"; transcript_id "ENSRNOG00000070977_tx_5"; exon_id "15_13809244_13809311_+"; exonnum "16"; txlen "3297";
15	ensembl	CDS	13809886	13809951	0	+	0	gene_id "ENSRNOG00000070977"; gene_version "2"; transcript_id "ENSRNOT00000108051"; transcript_version "2"; exon_number "18"; gene_name "Cdhr18"; gene_source "ensembl"; gene_biotype "protein_coding"; transcript_name "Cdhr18-202"; transcript_source "ensembl"; transcript_biotype "protein_coding"; protein_id "ENSRNOP00000080303"; protein_version "1";
15	ensembl	exon	13809886	13809954	0	+	.	gene_id "ENSRNOG00000070977"; gene_version "2"; transcript_id "ENSRNOT00000108051"; transcript_version "2"; exon_number "18"; gene_name "Cdhr18"; gene_source "ensembl"; gene_biotype "protein_coding"; transcript_name "Cdhr18-202"; transcript_source "ensembl"; transcript_biotype "protein_coding"; exon_id "ENSRNOE00000628238"; exon_version "1";
15	ensembl	stop_codon	13809952	13809954	0	+	0	gene_id "ENSRNOG00000070977"; gene_version "2"; transcript_id "ENSRNOT00000108051"; transcript_version "2"; exon_number "18"; gene_name "Cdhr18"; gene_source "ensembl"; gene_biotype "protein_coding"; transcript_name "Cdhr18-202"; transcript_source "ensembl"; transcript_biotype "protein_coding";
15	sraer114_es	exon	13813762	13813874	0.00797731696190321	+	.	gene_id "ENSRNOG00000070977"; transcript_id "ENSRNOG00000070977_tx_35"; exon_id "15_13813762_13813874_+"; exonnum "1"; txlen "713";
15	ensembl	exon	13814908	13814956	0	+	.	gene_id "ENSRNOG00000070977"; gene_version "2"; transcript_id "ENSRNOT00000106676"; transcript_version "2"; exon_number "18"; gene_name "Cdhr18"; gene_source "ensembl"; gene_biotype "protein_coding"; transcript_name "Cdhr18-201"; transcript_source "ensembl"; transcript_biotype "protein_coding"; exon_id "ENSRNOE00000627317"; exon_version "1"; tag "Ensembl_canonical";
15	ensembl	CDS	13814908	13814956	0	+	0	gene_id "ENSRNOG00000070977"; gene_version "2"; transcript_id "ENSRNOT00000106676"; transcript_version "2"; exon_number "18"; gene_name "Cdhr18"; gene_source "ensembl"; gene_biotype "protein_coding"; transcript_name "Cdhr18-201"; transcript_source "ensembl"; transcript_biotype "protein_coding"; protein_id "ENSRNOP00000095850"; protein_version "1"; tag "Ensembl_canonical";
15	ENSEMBL114_rn	exon	13814908	13814956	0.0337430554076494	+	.	gene_id "ENSRNOG00000070977"; transcript_id "ENSRNOG00000070977_tx_14"; exon_id "15_13814908_13814956_+"; exonnum "8"; txlen "1524";
15	ENSEMBL114_rn	exon	13814908	13814956	0.167694915618276	+	.	gene_id "ENSRNOG00000070977"; transcript_id "ENSRNOG00000070977_tx_2"; exon_id "15_13814908_13814956_+"; exonnum "18"; txlen "3396";
15	ENSEMBL114_rn	exon	13814908	13814956	0.0668181922845497	+	.	gene_id "ENSRNOG00000070977"; transcript_id "ENSRNOG00000070977_tx_3"; exon_id "15_13814908_13814956_+"; exonnum "10"; txlen "1856";
15	ENSEMBL114_rn	exon	13814908	13814956	0.0109688108226169	+	.	gene_id "ENSRNOG00000070977"; transcript_id "ENSRNOG00000070977_tx_34"; exon_id "15_13814908_13814956_+"; exonnum "19"; txlen "3344";
15	ENSEMBL114_rn	exon	13814908	13814956	0.00797731696190321	+	.	gene_id "ENSRNOG00000070977"; transcript_id "ENSRNOG00000070977_tx_35"; exon_id "15_13814908_13814956_+"; exonnum "2"; txlen "713";
15	ENSEMBL114_rn	exon	13814908	13814956	0.0597784647501686	+	.	gene_id "ENSRNOG00000070977"; transcript_id "ENSRNOG00000070977_tx_4"; exon_id "15_13814908_13814956_+"; exonnum "9"; txlen "1623";
15	ENSEMBL114_rn	exon	13814908	13814956	0.0420738934915157	+	.	gene_id "ENSRNOG00000070977"; transcript_id "ENSRNOG00000070977_tx_5"; exon_id "15_13814908_13814956_+"; exonnum "17"; txlen "3297";
15	ensembl	exon	13820463	13820605	0	+	.	gene_id "ENSRNOG00000070977"; gene_version "2"; transcript_id "ENSRNOT00000106676"; transcript_version "2"; exon_number "19"; gene_name "Cdhr18"; gene_source "ensembl"; gene_biotype "protein_coding"; transcript_name "Cdhr18-201"; transcript_source "ensembl"; transcript_biotype "protein_coding"; exon_id "ENSRNOE00000591327"; exon_version "1"; tag "Ensembl_canonical";
15	ensembl	CDS	13820463	13820605	0	+	2	gene_id "ENSRNOG00000070977"; gene_version "2"; transcript_id "ENSRNOT00000106676"; transcript_version "2"; exon_number "19"; gene_name "Cdhr18"; gene_source "ensembl"; gene_biotype "protein_coding"; transcript_name "Cdhr18-201"; transcript_source "ensembl"; transcript_biotype "protein_coding"; protein_id "ENSRNOP00000095850"; protein_version "1"; tag "Ensembl_canonical";
15	sraer114_mid	exon	13820463	13821013	0.0337430554076494	+	.	gene_id "ENSRNOG00000070977"; transcript_id "ENSRNOG00000070977_tx_14"; exon_id "15_13820463_13821013_+"; exonnum "9"; txlen "1524";
15	sraer114_mid	exon	13820463	13821013	0.167694915618276	+	.	gene_id "ENSRNOG00000070977"; transcript_id "ENSRNOG00000070977_tx_2"; exon_id "15_13820463_13821013_+"; exonnum "19"; txlen "3396";
15	sraer114_mid	exon	13820463	13821013	0.0668181922845497	+	.	gene_id "ENSRNOG00000070977"; transcript_id "ENSRNOG00000070977_tx_3"; exon_id "15_13820463_13821013_+"; exonnum "11"; txlen "1856";
15	sraer114_mid	exon	13820463	13821013	0.0109688108226169	+	.	gene_id "ENSRNOG00000070977"; transcript_id "ENSRNOG00000070977_tx_34"; exon_id "15_13820463_13821013_+"; exonnum "20"; txlen "3344";
15	sraer114_mid	exon	13820463	13821013	0.00797731696190321	+	.	gene_id "ENSRNOG00000070977"; transcript_id "ENSRNOG00000070977_tx_35"; exon_id "15_13820463_13821013_+"; exonnum "3"; txlen "713";
15	sraer114_mid	exon	13820463	13821013	0.0597784647501686	+	.	gene_id "ENSRNOG00000070977"; transcript_id "ENSRNOG00000070977_tx_4"; exon_id "15_13820463_13821013_+"; exonnum "10"; txlen "1623";
15	sraer114_mid	exon	13820463	13821013	0.0420738934915157	+	.	gene_id "ENSRNOG00000070977"; transcript_id "ENSRNOG00000070977_tx_5"; exon_id "15_13820463_13821013_+"; exonnum "18"; txlen "3297";
15	ensembl	exon	13820608	13820610	0	+	.	gene_id "ENSRNOG00000070977"; gene_version "2"; transcript_id "ENSRNOT00000106676"; transcript_version "2"; exon_number "20"; gene_name "Cdhr18"; gene_source "ensembl"; gene_biotype "protein_coding"; transcript_name "Cdhr18-201"; transcript_source "ensembl"; transcript_biotype "protein_coding"; exon_id "ENSRNOE00000812578"; exon_version "1"; tag "Ensembl_canonical";
15	ensembl	CDS	13820608	13820610	0	+	0	gene_id "ENSRNOG00000070977"; gene_version "2"; transcript_id "ENSRNOT00000106676"; transcript_version "2"; exon_number "20"; gene_name "Cdhr18"; gene_source "ensembl"; gene_biotype "protein_coding"; transcript_name "Cdhr18-201"; transcript_source "ensembl"; transcript_biotype "protein_coding"; protein_id "ENSRNOP00000095850"; protein_version "1"; tag "Ensembl_canonical";
15	sraer114_ss	exon	13821110	13821362	0.167694915618276	+	.	gene_id "ENSRNOG00000070977"; transcript_id "ENSRNOG00000070977_tx_2"; exon_id "15_13821110_13821362_+"; exonnum "20"; txlen "3396";
15	sraer114_ss	exon	13821110	13821362	0.0420738934915157	+	.	gene_id "ENSRNOG00000070977"; transcript_id "ENSRNOG00000070977_tx_5"; exon_id "15_13821110_13821362_+"; exonnum "19"; txlen "3297";
15	sraer114_mid	exon	14022413	14022622	0.0249609167459119	+	.	gene_id "sraer114_gene_13568"; transcript_id "sraer114_gene_13568_tx_4"; exon_id "15_14022413_14022622_+"; exonnum "1"; txlen "1154";
15	sraer114_mid	exon	14022413	14022622	0.0183862852293704	+	.	gene_id "sraer114_gene_13568"; transcript_id "sraer114_gene_13568_tx_5"; exon_id "15_14022413_14022622_+"; exonnum "1"; txlen "1250";
15	sraer114_es	exon	14031842	14031954	0.0342502680269156	+	.	gene_id "sraer114_gene_13568"; transcript_id "sraer114_gene_13568_tx_1"; exon_id "15_14031842_14031954_+"; exonnum "1"; txlen "1153";
15	sraer114_es	exon	14031842	14031954	0.033865433554703	+	.	gene_id "sraer114_gene_13568"; transcript_id "sraer114_gene_13568_tx_2"; exon_id "15_14031842_14031954_+"; exonnum "1"; txlen "1057";
15	sraer114_es	exon	14031842	14031954	0.0300170888325777	+	.	gene_id "sraer114_gene_13568"; transcript_id "sraer114_gene_13568_tx_3"; exon_id "15_14031842_14031954_+"; exonnum "1"; txlen "1309";
15	sraer114_es	exon	14031842	14031954	0.0157782133607139	+	.	gene_id "sraer114_gene_13568"; transcript_id "sraer114_gene_13568_tx_6"; exon_id "15_14031842_14031954_+"; exonnum "1"; txlen "1213";
15	sraer114_es	exon	14031842	14031954	0.0142388754718638	+	.	gene_id "sraer114_gene_13568"; transcript_id "sraer114_gene_13568_tx_7"; exon_id "15_14031842_14031954_+"; exonnum "1"; txlen "1180";
15	sraer114_es	exon	14031842	14031954	0.0142388754718638	+	.	gene_id "sraer114_gene_13568"; transcript_id "sraer114_gene_13568_tx_8"; exon_id "15_14031842_14031954_+"; exonnum "1"; txlen "1084";
15	sraer114_es	exon	14031842	14031954	0.00461801366655041	+	.	gene_id "sraer114_gene_13568"; transcript_id "sraer114_gene_13568_tx_9"; exon_id "15_14031842_14031954_+"; exonnum "1"; txlen "576";
15	sraer114_mid	exon	14042366	14042494	0.0342502680269156	+	.	gene_id "sraer114_gene_13568"; transcript_id "sraer114_gene_13568_tx_1"; exon_id "15_14042366_14042494_+"; exonnum "2"; txlen "1153";
15	sraer114_mid	exon	14042366	14042494	0.033865433554703	+	.	gene_id "sraer114_gene_13568"; transcript_id "sraer114_gene_13568_tx_2"; exon_id "15_14042366_14042494_+"; exonnum "2"; txlen "1057";
15	sraer114_mid	exon	14042366	14042494	0.0300170888325777	+	.	gene_id "sraer114_gene_13568"; transcript_id "sraer114_gene_13568_tx_3"; exon_id "15_14042366_14042494_+"; exonnum "2"; txlen "1309";
15	sraer114_mid	exon	14042366	14042494	0.0249609167459119	+	.	gene_id "sraer114_gene_13568"; transcript_id "sraer114_gene_13568_tx_4"; exon_id "15_14042366_14042494_+"; exonnum "2"; txlen "1154";
15	sraer114_mid	exon	14042366	14042494	0.0183862852293704	+	.	gene_id "sraer114_gene_13568"; transcript_id "sraer114_gene_13568_tx_5"; exon_id "15_14042366_14042494_+"; exonnum "2"; txlen "1250";
15	sraer114_mid	exon	14042366	14042494	0.0157782133607139	+	.	gene_id "sraer114_gene_13568"; transcript_id "sraer114_gene_13568_tx_6"; exon_id "15_14042366_14042494_+"; exonnum "2"; txlen "1213";
15	sraer114_mid	exon	14042366	14042494	0.00461801366655041	+	.	gene_id "sraer114_gene_13568"; transcript_id "sraer114_gene_13568_tx_9"; exon_id "15_14042366_14042494_+"; exonnum "2"; txlen "576";
15	sraer114_mid	exon	14064317	14064472	0.0300170888325777	+	.	gene_id "sraer114_gene_13568"; transcript_id "sraer114_gene_13568_tx_3"; exon_id "15_14064317_14064472_+"; exonnum "3"; txlen "1309";
15	sraer114_mid	exon	14064317	14064472	0.0157782133607139	+	.	gene_id "sraer114_gene_13568"; transcript_id "sraer114_gene_13568_tx_6"; exon_id "15_14064317_14064472_+"; exonnum "3"; txlen "1213";
15	sraer114_mid	exon	14064317	14064472	0.0142388754718638	+	.	gene_id "sraer114_gene_13568"; transcript_id "sraer114_gene_13568_tx_7"; exon_id "15_14064317_14064472_+"; exonnum "2"; txlen "1180";
15	sraer114_mid	exon	14064317	14064472	0.0142388754718638	+	.	gene_id "sraer114_gene_13568"; transcript_id "sraer114_gene_13568_tx_8"; exon_id "15_14064317_14064472_+"; exonnum "2"; txlen "1084";
15	sraer114_mid	exon	14064317	14064472	0.00461801366655041	+	.	gene_id "sraer114_gene_13568"; transcript_id "sraer114_gene_13568_tx_9"; exon_id "15_14064317_14064472_+"; exonnum "3"; txlen "576";
15	sraer114_ss	exon	14065148	14065325	0.00461801366655041	+	.	gene_id "sraer114_gene_13568"; transcript_id "sraer114_gene_13568_tx_9"; exon_id "15_14065148_14065325_+"; exonnum "4"; txlen "576";
15	sraer114_mid	exon	14066787	14066882	0.0342502680269156	+	.	gene_id "sraer114_gene_13568"; transcript_id "sraer114_gene_13568_tx_1"; exon_id "15_14066787_14066882_+"; exonnum "3"; txlen "1153";
15	sraer114_mid	exon	14066787	14066882	0.0300170888325777	+	.	gene_id "sraer114_gene_13568"; transcript_id "sraer114_gene_13568_tx_3"; exon_id "15_14066787_14066882_+"; exonnum "4"; txlen "1309";
15	sraer114_mid	exon	14066787	14066882	0.0183862852293704	+	.	gene_id "sraer114_gene_13568"; transcript_id "sraer114_gene_13568_tx_5"; exon_id "15_14066787_14066882_+"; exonnum "3"; txlen "1250";
15	sraer114_mid	exon	14066787	14066882	0.0142388754718638	+	.	gene_id "sraer114_gene_13568"; transcript_id "sraer114_gene_13568_tx_7"; exon_id "15_14066787_14066882_+"; exonnum "3"; txlen "1180";
15	sraer114_ss	exon	14067560	14068374	0.0342502680269156	+	.	gene_id "sraer114_gene_13568"; transcript_id "sraer114_gene_13568_tx_1"; exon_id "15_14067560_14068374_+"; exonnum "4"; txlen "1153";
15	sraer114_ss	exon	14067560	14068374	0.033865433554703	+	.	gene_id "sraer114_gene_13568"; transcript_id "sraer114_gene_13568_tx_2"; exon_id "15_14067560_14068374_+"; exonnum "3"; txlen "1057";
15	sraer114_ss	exon	14067560	14068374	0.0300170888325777	+	.	gene_id "sraer114_gene_13568"; transcript_id "sraer114_gene_13568_tx_3"; exon_id "15_14067560_14068374_+"; exonnum "5"; txlen "1309";
15	sraer114_ss	exon	14067560	14068374	0.0249609167459119	+	.	gene_id "sraer114_gene_13568"; transcript_id "sraer114_gene_13568_tx_4"; exon_id "15_14067560_14068374_+"; exonnum "3"; txlen "1154";
15	sraer114_ss	exon	14067560	14068374	0.0183862852293704	+	.	gene_id "sraer114_gene_13568"; transcript_id "sraer114_gene_13568_tx_5"; exon_id "15_14067560_14068374_+"; exonnum "4"; txlen "1250";
15	sraer114_ss	exon	14067560	14068374	0.0157782133607139	+	.	gene_id "sraer114_gene_13568"; transcript_id "sraer114_gene_13568_tx_6"; exon_id "15_14067560_14068374_+"; exonnum "4"; txlen "1213";
15	sraer114_ss	exon	14067560	14068374	0.0142388754718638	+	.	gene_id "sraer114_gene_13568"; transcript_id "sraer114_gene_13568_tx_7"; exon_id "15_14067560_14068374_+"; exonnum "4"; txlen "1180";
15	sraer114_ss	exon	14067560	14068374	0.0142388754718638	+	.	gene_id "sraer114_gene_13568"; transcript_id "sraer114_gene_13568_tx_8"; exon_id "15_14067560_14068374_+"; exonnum "3"; txlen "1084";
15	sraer114_es	exon	14142864	14143005	0.0642673568594933	+	.	gene_id "sraer114_gene_15761"; transcript_id "sraer114_gene_15761_tx_1"; exon_id "15_14142864_14143005_+"; exonnum "1"; txlen "532";
15	sraer114_mid	exon	14143468	14143637	0.0642673568594933	+	.	gene_id "sraer114_gene_15761"; transcript_id "sraer114_gene_15761_tx_1"; exon_id "15_14143468_14143637_+"; exonnum "2"; txlen "532";
15	sraer114_mid	exon	14144733	14144952	0.0642673568594933	+	.	gene_id "sraer114_gene_15761"; transcript_id "sraer114_gene_15761_tx_1"; exon_id "15_14144733_14144952_+"; exonnum "3"; txlen "532";
15	sraer114_es	exon	14223558	14223685	0.16861433074986	+	.	gene_id "sraer114_gene_15763"; transcript_id "sraer114_gene_15763_tx_1"; exon_id "15_14223558_14223685_+"; exonnum "1"; txlen "875";
15	sraer114_es	exon	14223558	14223685	0.0296116919999031	+	.	gene_id "sraer114_gene_15763"; transcript_id "sraer114_gene_15763_tx_3"; exon_id "15_14223558_14223685_+"; exonnum "1"; txlen "687";
15	sraer114_es	exon	14223558	14223685	0.00733854749690058	+	.	gene_id "sraer114_gene_15763"; transcript_id "sraer114_gene_15763_tx_6"; exon_id "15_14223558_14223685_+"; exonnum "1"; txlen "734";
15	sraer114_es	exon	14229071	14229110	0.0418863467303565	+	.	gene_id "sraer114_gene_15763"; transcript_id "sraer114_gene_15763_tx_2"; exon_id "15_14229071_14229110_+"; exonnum "1"; txlen "787";
15	sraer114_es	exon	14229071	14229110	0.0296116919999031	+	.	gene_id "sraer114_gene_15763"; transcript_id "sraer114_gene_15763_tx_4"; exon_id "15_14229071_14229110_+"; exonnum "1"; txlen "599";
15	sraer114_mid	exon	14232206	14232317	0.16861433074986	+	.	gene_id "sraer114_gene_15763"; transcript_id "sraer114_gene_15763_tx_1"; exon_id "15_14232206_14232317_+"; exonnum "2"; txlen "875";
15	sraer114_mid	exon	14232206	14232317	0.0418863467303565	+	.	gene_id "sraer114_gene_15763"; transcript_id "sraer114_gene_15763_tx_2"; exon_id "15_14232206_14232317_+"; exonnum "2"; txlen "787";
15	sraer114_mid	exon	14232206	14232317	0.0296116919999031	+	.	gene_id "sraer114_gene_15763"; transcript_id "sraer114_gene_15763_tx_3"; exon_id "15_14232206_14232317_+"; exonnum "2"; txlen "687";
15	sraer114_mid	exon	14232206	14232317	0.0296116919999031	+	.	gene_id "sraer114_gene_15763"; transcript_id "sraer114_gene_15763_tx_4"; exon_id "15_14232206_14232317_+"; exonnum "2"; txlen "599";
15	sraer114_mid	exon	14232206	14232317	0.00733854749690058	+	.	gene_id "sraer114_gene_15763"; transcript_id "sraer114_gene_15763_tx_6"; exon_id "15_14232206_14232317_+"; exonnum "2"; txlen "734";
15	sraer114_ss	exon	14265194	14265828	0.16861433074986	+	.	gene_id "sraer114_gene_15763"; transcript_id "sraer114_gene_15763_tx_1"; exon_id "15_14265194_14265828_+"; exonnum "3"; txlen "875";
15	sraer114_ss	exon	14265194	14265828	0.0418863467303565	+	.	gene_id "sraer114_gene_15763"; transcript_id "sraer114_gene_15763_tx_2"; exon_id "15_14265194_14265828_+"; exonnum "3"; txlen "787";
15	sraer114_es	exon	14274289	14274402	0.00498582310118951	+	.	gene_id "sraer114_gene_15763"; transcript_id "sraer114_gene_15763_tx_7"; exon_id "15_14274289_14274402_+"; exonnum "1"; txlen "1636";
15	sraer114_mid	exon	14274504	14274819	0.00498582310118951	+	.	gene_id "sraer114_gene_15763"; transcript_id "sraer114_gene_15763_tx_7"; exon_id "15_14274504_14274819_+"; exonnum "2"; txlen "1636";
15	sraer114_mid	exon	14275069	14275780	0.00498582310118951	+	.	gene_id "sraer114_gene_15763"; transcript_id "sraer114_gene_15763_tx_7"; exon_id "15_14275069_14275780_+"; exonnum "3"; txlen "1636";
15	sraer114_ss	exon	14282132	14282625	0.00733854749690058	+	.	gene_id "sraer114_gene_15763"; transcript_id "sraer114_gene_15763_tx_6"; exon_id "15_14282132_14282625_+"; exonnum "3"; txlen "734";
15	sraer114_ss	exon	14282132	14282625	0.00498582310118951	+	.	gene_id "sraer114_gene_15763"; transcript_id "sraer114_gene_15763_tx_7"; exon_id "15_14282132_14282625_+"; exonnum "4"; txlen "1636";
15	sraer114_es	exon	14289858	14290305	0.67444050311704	+	.	gene_id "sraer114_gene_15762"; transcript_id "sraer114_gene_15762_tx_1"; exon_id "15_14289858_14290305_+"; exonnum "1"; txlen "512";
15	sraer114_ss	exon	14290657	14290720	0.67444050311704	+	.	gene_id "sraer114_gene_15762"; transcript_id "sraer114_gene_15762_tx_1"; exon_id "15_14290657_14290720_+"; exonnum "2"; txlen "512";
15	sraer114_mid	exon	14303277	14303413	0.0296116919999031	+	.	gene_id "sraer114_gene_15763"; transcript_id "sraer114_gene_15763_tx_3"; exon_id "15_14303277_14303413_+"; exonnum "3"; txlen "687";
15	sraer114_mid	exon	14303277	14303413	0.0296116919999031	+	.	gene_id "sraer114_gene_15763"; transcript_id "sraer114_gene_15763_tx_4"; exon_id "15_14303277_14303413_+"; exonnum "3"; txlen "599";
15	sraer114_mid	exon	14310324	14310450	0.0296116919999031	+	.	gene_id "sraer114_gene_15763"; transcript_id "sraer114_gene_15763_tx_3"; exon_id "15_14310324_14310450_+"; exonnum "4"; txlen "687";
15	sraer114_mid	exon	14310324	14310450	0.0296116919999031	+	.	gene_id "sraer114_gene_15763"; transcript_id "sraer114_gene_15763_tx_4"; exon_id "15_14310324_14310450_+"; exonnum "4"; txlen "599";
15	sraer114_ss	exon	14311545	14311727	0.0296116919999031	+	.	gene_id "sraer114_gene_15763"; transcript_id "sraer114_gene_15763_tx_3"; exon_id "15_14311545_14311727_+"; exonnum "5"; txlen "687";
15	sraer114_ss	exon	14311545	14311727	0.0296116919999031	+	.	gene_id "sraer114_gene_15763"; transcript_id "sraer114_gene_15763_tx_4"; exon_id "15_14311545_14311727_+"; exonnum "5"; txlen "599";
15	sraer114_mid	exon	14321608	14321769	0.0380986127490409	+	.	gene_id "sraer114_gene_29754"; transcript_id "sraer114_gene_29754_tx_1"; exon_id "15_14321608_14321769_+"; exonnum "1"; txlen "1185";
15	sraer114_ss	exon	14324036	14325058	0.0380986127490409	+	.	gene_id "sraer114_gene_29754"; transcript_id "sraer114_gene_29754_tx_1"; exon_id "15_14324036_14325058_+"; exonnum "2"; txlen "1185";
15	ensembl	exon	14330880	14330995	0	+	.	gene_id "ENSRNOG00000072885"; gene_version "1"; transcript_id "ENSRNOT00000161984"; transcript_version "1"; exon_number "1"; gene_source "ensembl"; gene_biotype "lncRNA"; transcript_source "ensembl"; transcript_biotype "lncRNA"; exon_id "ENSRNOE00000675315"; exon_version "1"; tag "Ensembl_canonical";
15	ENSEMBL114_rn	exon	14330880	14330995	1.7355836968569	+	.	gene_id "ENSRNOG00000072885"; transcript_id "ENSRNOG00000072885_tx_1"; exon_id "15_14330880_14330995_+"; exonnum "1"; txlen "1101";
15	ENSEMBL114_rn	exon	14330880	14330995	0.114065775156423	+	.	gene_id "ENSRNOG00000072885"; transcript_id "ENSRNOG00000072885_tx_10"; exon_id "15_14330880_14330995_+"; exonnum "1"; txlen "1152";
15	ENSEMBL114_rn	exon	14330880	14330995	0.112689040202185	+	.	gene_id "ENSRNOG00000072885"; transcript_id "ENSRNOG00000072885_tx_11"; exon_id "15_14330880_14330995_+"; exonnum "1"; txlen "939";
15	ENSEMBL114_rn	exon	14330880	14330995	0.112689040202185	+	.	gene_id "ENSRNOG00000072885"; transcript_id "ENSRNOG00000072885_tx_12"; exon_id "15_14330880_14330995_+"; exonnum "1"; txlen "863";
15	ENSEMBL114_rn	exon	14330880	14330995	0.0819452922874316	+	.	gene_id "ENSRNOG00000072885"; transcript_id "ENSRNOG00000072885_tx_13"; exon_id "15_14330880_14330995_+"; exonnum "1"; txlen "1000";
15	ENSEMBL114_rn	exon	14330880	14330995	0.0819452922874316	+	.	gene_id "ENSRNOG00000072885"; transcript_id "ENSRNOG00000072885_tx_14"; exon_id "15_14330880_14330995_+"; exonnum "1"; txlen "924";
15	ENSEMBL114_rn	exon	14330880	14330995	0.0722994912267328	+	.	gene_id "ENSRNOG00000072885"; transcript_id "ENSRNOG00000072885_tx_16"; exon_id "15_14330880_14330995_+"; exonnum "1"; txlen "733";
15	ENSEMBL114_rn	exon	14330880	14330995	0.0716722016974936	+	.	gene_id "ENSRNOG00000072885"; transcript_id "ENSRNOG00000072885_tx_17"; exon_id "15_14330880_14330995_+"; exonnum "1"; txlen "1026";
15	ENSEMBL114_rn	exon	14330880	14330995	0.0716722016974936	+	.	gene_id "ENSRNOG00000072885"; transcript_id "ENSRNOG00000072885_tx_18"; exon_id "15_14330880_14330995_+"; exonnum "1"; txlen "1102";
15	ENSEMBL114_rn	exon	14330880	14330995	0.0714559982205451	+	.	gene_id "ENSRNOG00000072885"; transcript_id "ENSRNOG00000072885_tx_19"; exon_id "15_14330880_14330995_+"; exonnum "1"; txlen "983";
15	ENSEMBL114_rn	exon	14330880	14330995	1.45057831573701	+	.	gene_id "ENSRNOG00000072885"; transcript_id "ENSRNOG00000072885_tx_2"; exon_id "15_14330880_14330995_+"; exonnum "1"; txlen "1025";
15	ENSEMBL114_rn	exon	14330880	14330995	0.0714559982205451	+	.	gene_id "ENSRNOG00000072885"; transcript_id "ENSRNOG00000072885_tx_20"; exon_id "15_14330880_14330995_+"; exonnum "1"; txlen "907";
15	ENSEMBL114_rn	exon	14330880	14330995	0.0702563322819802	+	.	gene_id "ENSRNOG00000072885"; transcript_id "ENSRNOG00000072885_tx_21"; exon_id "15_14330880_14330995_+"; exonnum "1"; txlen "744";
15	ENSEMBL114_rn	exon	14330880	14330995	0.0702563322819802	+	.	gene_id "ENSRNOG00000072885"; transcript_id "ENSRNOG00000072885_tx_22"; exon_id "15_14330880_14330995_+"; exonnum "1"; txlen "668";
15	ENSEMBL114_rn	exon	14330880	14330995	0.0651167632128583	+	.	gene_id "ENSRNOG00000072885"; transcript_id "ENSRNOG00000072885_tx_24"; exon_id "15_14330880_14330995_+"; exonnum "1"; txlen "1180";
15	ENSEMBL114_rn	exon	14330880	14330995	0.056840729635602	+	.	gene_id "ENSRNOG00000072885"; transcript_id "ENSRNOG00000072885_tx_26"; exon_id "15_14330880_14330995_+"; exonnum "1"; txlen "996";
15	ENSEMBL114_rn	exon	14330880	14330995	0.0513361823962505	+	.	gene_id "ENSRNOG00000072885"; transcript_id "ENSRNOG00000072885_tx_27"; exon_id "15_14330880_14330995_+"; exonnum "1"; txlen "1035";
15	ENSEMBL114_rn	exon	14330880	14330995	0.0499841818094214	+	.	gene_id "ENSRNOG00000072885"; transcript_id "ENSRNOG00000072885_tx_28"; exon_id "15_14330880_14330995_+"; exonnum "1"; txlen "851";
15	ENSEMBL114_rn	exon	14330880	14330995	0.044403338511163	+	.	gene_id "ENSRNOG00000072885"; transcript_id "ENSRNOG00000072885_tx_29"; exon_id "15_14330880_14330995_+"; exonnum "1"; txlen "1379";
15	ENSEMBL114_rn	exon	14330880	14330995	0.669167407323234	+	.	gene_id "ENSRNOG00000072885"; transcript_id "ENSRNOG00000072885_tx_3"; exon_id "15_14330880_14330995_+"; exonnum "1"; txlen "834";
15	ENSEMBL114_rn	exon	14330880	14330995	0.53780962043842	+	.	gene_id "ENSRNOG00000072885"; transcript_id "ENSRNOG00000072885_tx_4"; exon_id "15_14330880_14330995_+"; exonnum "1"; txlen "758";
15	ENSEMBL114_rn	exon	14330880	14330995	0.507123342555033	+	.	gene_id "ENSRNOG00000072885"; transcript_id "ENSRNOG00000072885_tx_5"; exon_id "15_14330880_14330995_+"; exonnum "1"; txlen "1145";
15	ENSEMBL114_rn	exon	14330880	14330995	0.428296948008262	+	.	gene_id "ENSRNOG00000072885"; transcript_id "ENSRNOG00000072885_tx_6"; exon_id "15_14330880_14330995_+"; exonnum "1"; txlen "1136";
15	ENSEMBL114_rn	exon	14330880	14330995	0.423541026799192	+	.	gene_id "ENSRNOG00000072885"; transcript_id "ENSRNOG00000072885_tx_7"; exon_id "15_14330880_14330995_+"; exonnum "1"; txlen "1069";
15	ENSEMBL114_rn	exon	14330880	14330995	0.209845875984022	+	.	gene_id "ENSRNOG00000072885"; transcript_id "ENSRNOG00000072885_tx_8"; exon_id "15_14330880_14330995_+"; exonnum "1"; txlen "952";
15	ENSEMBL114_rn	exon	14330880	14330995	0.114065775156423	+	.	gene_id "ENSRNOG00000072885"; transcript_id "ENSRNOG00000072885_tx_9"; exon_id "15_14330880_14330995_+"; exonnum "1"; txlen "1228";
15	ensembl	gene	14330880	14398461	0	+	.	gene_id "ENSRNOG00000072885"; gene_version "1"; gene_source "ensembl"; gene_biotype "lncRNA";
15	ensembl	transcript	14330880	14398461	0	+	.	gene_id "ENSRNOG00000072885"; gene_version "1"; transcript_id "ENSRNOT00000161984"; transcript_version "1"; gene_source "ensembl"; gene_biotype "lncRNA"; transcript_source "ensembl"; transcript_biotype "lncRNA"; tag "Ensembl_canonical";
15	ensembl	exon	14332214	14332289	0	+	.	gene_id "ENSRNOG00000072885"; gene_version "1"; transcript_id "ENSRNOT00000161984"; transcript_version "1"; exon_number "2"; gene_source "ensembl"; gene_biotype "lncRNA"; transcript_source "ensembl"; transcript_biotype "lncRNA"; exon_id "ENSRNOE00000710680"; exon_version "1"; tag "Ensembl_canonical";
15	ENSEMBL114_rn	exon	14332214	14332289	1.7355836968569	+	.	gene_id "ENSRNOG00000072885"; transcript_id "ENSRNOG00000072885_tx_1"; exon_id "15_14332214_14332289_+"; exonnum "2"; txlen "1101";
15	ENSEMBL114_rn	exon	14332214	14332289	0.112689040202185	+	.	gene_id "ENSRNOG00000072885"; transcript_id "ENSRNOG00000072885_tx_11"; exon_id "15_14332214_14332289_+"; exonnum "2"; txlen "939";
15	ENSEMBL114_rn	exon	14332214	14332289	0.0819452922874316	+	.	gene_id "ENSRNOG00000072885"; transcript_id "ENSRNOG00000072885_tx_13"; exon_id "15_14332214_14332289_+"; exonnum "2"; txlen "1000";
15	ENSEMBL114_rn	exon	14332214	14332289	0.0722994912267328	+	.	gene_id "ENSRNOG00000072885"; transcript_id "ENSRNOG00000072885_tx_16"; exon_id "15_14332214_14332289_+"; exonnum "2"; txlen "733";
15	ENSEMBL114_rn	exon	14332214	14332289	0.0716722016974936	+	.	gene_id "ENSRNOG00000072885"; transcript_id "ENSRNOG00000072885_tx_18"; exon_id "15_14332214_14332289_+"; exonnum "2"; txlen "1102";
15	ENSEMBL114_rn	exon	14332214	14332289	0.0714559982205451	+	.	gene_id "ENSRNOG00000072885"; transcript_id "ENSRNOG00000072885_tx_19"; exon_id "15_14332214_14332289_+"; exonnum "2"; txlen "983";
15	ENSEMBL114_rn	exon	14332214	14332289	0.0702563322819802	+	.	gene_id "ENSRNOG00000072885"; transcript_id "ENSRNOG00000072885_tx_21"; exon_id "15_14332214_14332289_+"; exonnum "2"; txlen "744";
15	ENSEMBL114_rn	exon	14332214	14332289	0.056840729635602	+	.	gene_id "ENSRNOG00000072885"; transcript_id "ENSRNOG00000072885_tx_26"; exon_id "15_14332214_14332289_+"; exonnum "2"; txlen "996";
15	ENSEMBL114_rn	exon	14332214	14332289	0.0499841818094214	+	.	gene_id "ENSRNOG00000072885"; transcript_id "ENSRNOG00000072885_tx_28"; exon_id "15_14332214_14332289_+"; exonnum "2"; txlen "851";
15	ENSEMBL114_rn	exon	14332214	14332289	0.044403338511163	+	.	gene_id "ENSRNOG00000072885"; transcript_id "ENSRNOG00000072885_tx_29"; exon_id "15_14332214_14332289_+"; exonnum "2"; txlen "1379";
15	ENSEMBL114_rn	exon	14332214	14332289	0.669167407323234	+	.	gene_id "ENSRNOG00000072885"; transcript_id "ENSRNOG00000072885_tx_3"; exon_id "15_14332214_14332289_+"; exonnum "2"; txlen "834";
15	ENSEMBL114_rn	exon	14332214	14332289	0.507123342555033	+	.	gene_id "ENSRNOG00000072885"; transcript_id "ENSRNOG00000072885_tx_5"; exon_id "15_14332214_14332289_+"; exonnum "2"; txlen "1145";
15	ENSEMBL114_rn	exon	14332214	14332289	0.209845875984022	+	.	gene_id "ENSRNOG00000072885"; transcript_id "ENSRNOG00000072885_tx_8"; exon_id "15_14332214_14332289_+"; exonnum "2"; txlen "952";
15	ENSEMBL114_rn	exon	14332214	14332289	0.114065775156423	+	.	gene_id "ENSRNOG00000072885"; transcript_id "ENSRNOG00000072885_tx_9"; exon_id "15_14332214_14332289_+"; exonnum "2"; txlen "1228";
15	sraer114_mid	exon	14332214	14332324	0.0651167632128583	+	.	gene_id "ENSRNOG00000072885"; transcript_id "ENSRNOG00000072885_tx_24"; exon_id "15_14332214_14332324_+"; exonnum "2"; txlen "1180";
15	sraer114_mid	exon	14332214	14332324	0.0513361823962505	+	.	gene_id "ENSRNOG00000072885"; transcript_id "ENSRNOG00000072885_tx_27"; exon_id "15_14332214_14332324_+"; exonnum "2"; txlen "1035";
15	sraer114_mid	exon	14332214	14332324	0.428296948008262	+	.	gene_id "ENSRNOG00000072885"; transcript_id "ENSRNOG00000072885_tx_6"; exon_id "15_14332214_14332324_+"; exonnum "2"; txlen "1136";
15	sraer114_mid	exon	14339490	14339638	1.7355836968569	+	.	gene_id "ENSRNOG00000072885"; transcript_id "ENSRNOG00000072885_tx_1"; exon_id "15_14339490_14339638_+"; exonnum "3"; txlen "1101";
15	sraer114_mid	exon	14339490	14339638	0.114065775156423	+	.	gene_id "ENSRNOG00000072885"; transcript_id "ENSRNOG00000072885_tx_10"; exon_id "15_14339490_14339638_+"; exonnum "2"; txlen "1152";
15	sraer114_mid	exon	14339490	14339638	0.112689040202185	+	.	gene_id "ENSRNOG00000072885"; transcript_id "ENSRNOG00000072885_tx_11"; exon_id "15_14339490_14339638_+"; exonnum "3"; txlen "939";
15	sraer114_mid	exon	14339490	14339638	0.112689040202185	+	.	gene_id "ENSRNOG00000072885"; transcript_id "ENSRNOG00000072885_tx_12"; exon_id "15_14339490_14339638_+"; exonnum "2"; txlen "863";
15	sraer114_mid	exon	14339490	14339638	0.0819452922874316	+	.	gene_id "ENSRNOG00000072885"; transcript_id "ENSRNOG00000072885_tx_13"; exon_id "15_14339490_14339638_+"; exonnum "3"; txlen "1000";
15	sraer114_mid	exon	14339490	14339638	0.0819452922874316	+	.	gene_id "ENSRNOG00000072885"; transcript_id "ENSRNOG00000072885_tx_14"; exon_id "15_14339490_14339638_+"; exonnum "2"; txlen "924";
15	sraer114_mid	exon	14339490	14339638	0.0714559982205451	+	.	gene_id "ENSRNOG00000072885"; transcript_id "ENSRNOG00000072885_tx_19"; exon_id "15_14339490_14339638_+"; exonnum "3"; txlen "983";
15	sraer114_mid	exon	14339490	14339638	1.45057831573701	+	.	gene_id "ENSRNOG00000072885"; transcript_id "ENSRNOG00000072885_tx_2"; exon_id "15_14339490_14339638_+"; exonnum "2"; txlen "1025";
15	sraer114_mid	exon	14339490	14339638	0.0714559982205451	+	.	gene_id "ENSRNOG00000072885"; transcript_id "ENSRNOG00000072885_tx_20"; exon_id "15_14339490_14339638_+"; exonnum "2"; txlen "907";
15	sraer114_mid	exon	14339490	14339638	0.0702563322819802	+	.	gene_id "ENSRNOG00000072885"; transcript_id "ENSRNOG00000072885_tx_21"; exon_id "15_14339490_14339638_+"; exonnum "3"; txlen "744";
15	sraer114_mid	exon	14339490	14339638	0.0702563322819802	+	.	gene_id "ENSRNOG00000072885"; transcript_id "ENSRNOG00000072885_tx_22"; exon_id "15_14339490_14339638_+"; exonnum "2"; txlen "668";
15	sraer114_mid	exon	14339490	14339638	0.0651167632128583	+	.	gene_id "ENSRNOG00000072885"; transcript_id "ENSRNOG00000072885_tx_24"; exon_id "15_14339490_14339638_+"; exonnum "3"; txlen "1180";
15	sraer114_mid	exon	14339490	14339638	0.0513361823962505	+	.	gene_id "ENSRNOG00000072885"; transcript_id "ENSRNOG00000072885_tx_27"; exon_id "15_14339490_14339638_+"; exonnum "3"; txlen "1035";
15	sraer114_mid	exon	14339490	14339638	0.507123342555033	+	.	gene_id "ENSRNOG00000072885"; transcript_id "ENSRNOG00000072885_tx_5"; exon_id "15_14339490_14339638_+"; exonnum "3"; txlen "1145";
15	sraer114_mid	exon	14339490	14339638	0.428296948008262	+	.	gene_id "ENSRNOG00000072885"; transcript_id "ENSRNOG00000072885_tx_6"; exon_id "15_14339490_14339638_+"; exonnum "3"; txlen "1136";
15	sraer114_mid	exon	14339490	14339638	0.423541026799192	+	.	gene_id "ENSRNOG00000072885"; transcript_id "ENSRNOG00000072885_tx_7"; exon_id "15_14339490_14339638_+"; exonnum "2"; txlen "1069";
15	sraer114_mid	exon	14339490	14339638	0.114065775156423	+	.	gene_id "ENSRNOG00000072885"; transcript_id "ENSRNOG00000072885_tx_9"; exon_id "15_14339490_14339638_+"; exonnum "3"; txlen "1228";
15	sraer114_mid	exon	14339490	14339643	0.0716722016974936	+	.	gene_id "ENSRNOG00000072885"; transcript_id "ENSRNOG00000072885_tx_17"; exon_id "15_14339490_14339643_+"; exonnum "2"; txlen "1026";
15	sraer114_mid	exon	14339490	14339643	0.0716722016974936	+	.	gene_id "ENSRNOG00000072885"; transcript_id "ENSRNOG00000072885_tx_18"; exon_id "15_14339490_14339643_+"; exonnum "3"; txlen "1102";
15	sraer114_mid	exon	14343368	14343485	1.7355836968569	+	.	gene_id "ENSRNOG00000072885"; transcript_id "ENSRNOG00000072885_tx_1"; exon_id "15_14343368_14343485_+"; exonnum "4"; txlen "1101";
15	sraer114_mid	exon	14343368	14343485	0.114065775156423	+	.	gene_id "ENSRNOG00000072885"; transcript_id "ENSRNOG00000072885_tx_10"; exon_id "15_14343368_14343485_+"; exonnum "3"; txlen "1152";
15	sraer114_mid	exon	14343368	14343485	0.112689040202185	+	.	gene_id "ENSRNOG00000072885"; transcript_id "ENSRNOG00000072885_tx_11"; exon_id "15_14343368_14343485_+"; exonnum "4"; txlen "939";
15	sraer114_mid	exon	14343368	14343485	0.112689040202185	+	.	gene_id "ENSRNOG00000072885"; transcript_id "ENSRNOG00000072885_tx_12"; exon_id "15_14343368_14343485_+"; exonnum "3"; txlen "863";
15	sraer114_mid	exon	14343368	14343485	0.0819452922874316	+	.	gene_id "ENSRNOG00000072885"; transcript_id "ENSRNOG00000072885_tx_13"; exon_id "15_14343368_14343485_+"; exonnum "4"; txlen "1000";
15	sraer114_mid	exon	14343368	14343485	0.0819452922874316	+	.	gene_id "ENSRNOG00000072885"; transcript_id "ENSRNOG00000072885_tx_14"; exon_id "15_14343368_14343485_+"; exonnum "3"; txlen "924";
15	sraer114_mid	exon	14343368	14343485	0.0714559982205451	+	.	gene_id "ENSRNOG00000072885"; transcript_id "ENSRNOG00000072885_tx_19"; exon_id "15_14343368_14343485_+"; exonnum "4"; txlen "983";
15	sraer114_mid	exon	14343368	14343485	1.45057831573701	+	.	gene_id "ENSRNOG00000072885"; transcript_id "ENSRNOG00000072885_tx_2"; exon_id "15_14343368_14343485_+"; exonnum "3"; txlen "1025";
15	sraer114_mid	exon	14343368	14343485	0.0714559982205451	+	.	gene_id "ENSRNOG00000072885"; transcript_id "ENSRNOG00000072885_tx_20"; exon_id "15_14343368_14343485_+"; exonnum "3"; txlen "907";
15	sraer114_mid	exon	14343368	14343485	0.0702563322819802	+	.	gene_id "ENSRNOG00000072885"; transcript_id "ENSRNOG00000072885_tx_21"; exon_id "15_14343368_14343485_+"; exonnum "4"; txlen "744";
15	sraer114_mid	exon	14343368	14343485	0.0702563322819802	+	.	gene_id "ENSRNOG00000072885"; transcript_id "ENSRNOG00000072885_tx_22"; exon_id "15_14343368_14343485_+"; exonnum "3"; txlen "668";
15	sraer114_mid	exon	14343368	14343485	0.0651167632128583	+	.	gene_id "ENSRNOG00000072885"; transcript_id "ENSRNOG00000072885_tx_24"; exon_id "15_14343368_14343485_+"; exonnum "4"; txlen "1180";
15	sraer114_mid	exon	14343368	14343485	0.056840729635602	+	.	gene_id "ENSRNOG00000072885"; transcript_id "ENSRNOG00000072885_tx_26"; exon_id "15_14343368_14343485_+"; exonnum "3"; txlen "996";
15	sraer114_mid	exon	14343368	14343485	0.0513361823962505	+	.	gene_id "ENSRNOG00000072885"; transcript_id "ENSRNOG00000072885_tx_27"; exon_id "15_14343368_14343485_+"; exonnum "4"; txlen "1035";
15	sraer114_mid	exon	14343368	14343485	0.0499841818094214	+	.	gene_id "ENSRNOG00000072885"; transcript_id "ENSRNOG00000072885_tx_28"; exon_id "15_14343368_14343485_+"; exonnum "3"; txlen "851";
15	sraer114_mid	exon	14343368	14343485	0.507123342555033	+	.	gene_id "ENSRNOG00000072885"; transcript_id "ENSRNOG00000072885_tx_5"; exon_id "15_14343368_14343485_+"; exonnum "4"; txlen "1145";
15	sraer114_mid	exon	14343368	14343485	0.428296948008262	+	.	gene_id "ENSRNOG00000072885"; transcript_id "ENSRNOG00000072885_tx_6"; exon_id "15_14343368_14343485_+"; exonnum "4"; txlen "1136";
15	sraer114_mid	exon	14343368	14343485	0.423541026799192	+	.	gene_id "ENSRNOG00000072885"; transcript_id "ENSRNOG00000072885_tx_7"; exon_id "15_14343368_14343485_+"; exonnum "3"; txlen "1069";
15	sraer114_mid	exon	14343368	14343485	0.209845875984022	+	.	gene_id "ENSRNOG00000072885"; transcript_id "ENSRNOG00000072885_tx_8"; exon_id "15_14343368_14343485_+"; exonnum "3"; txlen "952";
15	sraer114_mid	exon	14343368	14343485	0.114065775156423	+	.	gene_id "ENSRNOG00000072885"; transcript_id "ENSRNOG00000072885_tx_9"; exon_id "15_14343368_14343485_+"; exonnum "4"; txlen "1228";
15	sraer114_mid	exon	14343372	14343485	0.0716722016974936	+	.	gene_id "ENSRNOG00000072885"; transcript_id "ENSRNOG00000072885_tx_17"; exon_id "15_14343372_14343485_+"; exonnum "3"; txlen "1026";
15	sraer114_mid	exon	14343372	14343485	0.0716722016974936	+	.	gene_id "ENSRNOG00000072885"; transcript_id "ENSRNOG00000072885_tx_18"; exon_id "15_14343372_14343485_+"; exonnum "4"; txlen "1102";
15	sraer114_mid	exon	14349808	14349851	0.114065775156423	+	.	gene_id "ENSRNOG00000072885"; transcript_id "ENSRNOG00000072885_tx_10"; exon_id "15_14349808_14349851_+"; exonnum "4"; txlen "1152";
15	sraer114_mid	exon	14349808	14349851	0.0714559982205451	+	.	gene_id "ENSRNOG00000072885"; transcript_id "ENSRNOG00000072885_tx_19"; exon_id "15_14349808_14349851_+"; exonnum "5"; txlen "983";
15	sraer114_mid	exon	14349808	14349851	0.0714559982205451	+	.	gene_id "ENSRNOG00000072885"; transcript_id "ENSRNOG00000072885_tx_20"; exon_id "15_14349808_14349851_+"; exonnum "4"; txlen "907";
15	sraer114_mid	exon	14349808	14349851	0.0702563322819802	+	.	gene_id "ENSRNOG00000072885"; transcript_id "ENSRNOG00000072885_tx_21"; exon_id "15_14349808_14349851_+"; exonnum "5"; txlen "744";
15	sraer114_mid	exon	14349808	14349851	0.0702563322819802	+	.	gene_id "ENSRNOG00000072885"; transcript_id "ENSRNOG00000072885_tx_22"; exon_id "15_14349808_14349851_+"; exonnum "4"; txlen "668";
15	sraer114_mid	exon	14349808	14349851	0.0651167632128583	+	.	gene_id "ENSRNOG00000072885"; transcript_id "ENSRNOG00000072885_tx_24"; exon_id "15_14349808_14349851_+"; exonnum "5"; txlen "1180";
15	sraer114_mid	exon	14349808	14349851	0.056840729635602	+	.	gene_id "ENSRNOG00000072885"; transcript_id "ENSRNOG00000072885_tx_26"; exon_id "15_14349808_14349851_+"; exonnum "4"; txlen "996";
15	sraer114_mid	exon	14349808	14349851	0.507123342555033	+	.	gene_id "ENSRNOG00000072885"; transcript_id "ENSRNOG00000072885_tx_5"; exon_id "15_14349808_14349851_+"; exonnum "5"; txlen "1145";
15	sraer114_mid	exon	14349808	14349851	0.423541026799192	+	.	gene_id "ENSRNOG00000072885"; transcript_id "ENSRNOG00000072885_tx_7"; exon_id "15_14349808_14349851_+"; exonnum "4"; txlen "1069";
15	sraer114_mid	exon	14349808	14349851	0.114065775156423	+	.	gene_id "ENSRNOG00000072885"; transcript_id "ENSRNOG00000072885_tx_9"; exon_id "15_14349808_14349851_+"; exonnum "5"; txlen "1228";
15	sraer114_es	exon	14352600	14352924	0.0813103727311077	+	.	gene_id "ENSRNOG00000072885"; transcript_id "ENSRNOG00000072885_tx_15"; exon_id "15_14352600_14352924_+"; exonnum "1"; txlen "645";
15	sraer114_ss	exon	14354170	14354489	0.0813103727311077	+	.	gene_id "ENSRNOG00000072885"; transcript_id "ENSRNOG00000072885_tx_15"; exon_id "15_14354170_14354489_+"; exonnum "2"; txlen "645";
15	ensembl	gene	14361831	14361957	0	+	.	gene_id "ENSRNOG00000070464"; gene_version "2"; gene_name "LOC120097249"; gene_source "ensembl"; gene_biotype "snoRNA";
15	ensembl	transcript	14361831	14361957	0	+	.	gene_id "ENSRNOG00000070464"; gene_version "2"; transcript_id "ENSRNOT00000077212"; transcript_version "3"; gene_name "LOC120097249"; gene_source "ensembl"; gene_biotype "snoRNA"; transcript_name "LOC120097249-201"; transcript_source "ensembl"; transcript_biotype "snoRNA"; tag "Ensembl_canonical";
15	ensembl	exon	14361831	14361957	0	+	.	gene_id "ENSRNOG00000070464"; gene_version "2"; transcript_id "ENSRNOT00000077212"; transcript_version "3"; exon_number "1"; gene_name "LOC120097249"; gene_source "ensembl"; gene_biotype "snoRNA"; transcript_name "LOC120097249-201"; transcript_source "ensembl"; transcript_biotype "snoRNA"; exon_id "ENSRNOE00000547328"; exon_version "2"; tag "Ensembl_canonical";
15	sraer114_mid	exon	14362052	14362231	1.7355836968569	+	.	gene_id "ENSRNOG00000072885"; transcript_id "ENSRNOG00000072885_tx_1"; exon_id "15_14362052_14362231_+"; exonnum "5"; txlen "1101";
15	sraer114_mid	exon	14362052	14362231	0.114065775156423	+	.	gene_id "ENSRNOG00000072885"; transcript_id "ENSRNOG00000072885_tx_10"; exon_id "15_14362052_14362231_+"; exonnum "5"; txlen "1152";
15	sraer114_mid	exon	14362052	14362231	0.112689040202185	+	.	gene_id "ENSRNOG00000072885"; transcript_id "ENSRNOG00000072885_tx_11"; exon_id "15_14362052_14362231_+"; exonnum "5"; txlen "939";
15	sraer114_mid	exon	14362052	14362231	0.112689040202185	+	.	gene_id "ENSRNOG00000072885"; transcript_id "ENSRNOG00000072885_tx_12"; exon_id "15_14362052_14362231_+"; exonnum "4"; txlen "863";
15	sraer114_mid	exon	14362052	14362231	0.0819452922874316	+	.	gene_id "ENSRNOG00000072885"; transcript_id "ENSRNOG00000072885_tx_13"; exon_id "15_14362052_14362231_+"; exonnum "5"; txlen "1000";
15	sraer114_mid	exon	14362052	14362231	0.0819452922874316	+	.	gene_id "ENSRNOG00000072885"; transcript_id "ENSRNOG00000072885_tx_14"; exon_id "15_14362052_14362231_+"; exonnum "4"; txlen "924";
15	sraer114_mid	exon	14362052	14362231	0.0722994912267328	+	.	gene_id "ENSRNOG00000072885"; transcript_id "ENSRNOG00000072885_tx_16"; exon_id "15_14362052_14362231_+"; exonnum "3"; txlen "733";
15	sraer114_mid	exon	14362052	14362231	0.0716722016974936	+	.	gene_id "ENSRNOG00000072885"; transcript_id "ENSRNOG00000072885_tx_17"; exon_id "15_14362052_14362231_+"; exonnum "4"; txlen "1026";
15	sraer114_mid	exon	14362052	14362231	0.0716722016974936	+	.	gene_id "ENSRNOG00000072885"; transcript_id "ENSRNOG00000072885_tx_18"; exon_id "15_14362052_14362231_+"; exonnum "5"; txlen "1102";
15	sraer114_mid	exon	14362052	14362231	0.0714559982205451	+	.	gene_id "ENSRNOG00000072885"; transcript_id "ENSRNOG00000072885_tx_19"; exon_id "15_14362052_14362231_+"; exonnum "6"; txlen "983";
15	sraer114_mid	exon	14362052	14362231	1.45057831573701	+	.	gene_id "ENSRNOG00000072885"; transcript_id "ENSRNOG00000072885_tx_2"; exon_id "15_14362052_14362231_+"; exonnum "4"; txlen "1025";
15	sraer114_mid	exon	14362052	14362231	0.0714559982205451	+	.	gene_id "ENSRNOG00000072885"; transcript_id "ENSRNOG00000072885_tx_20"; exon_id "15_14362052_14362231_+"; exonnum "5"; txlen "907";
15	sraer114_mid	exon	14362052	14362231	0.0702563322819802	+	.	gene_id "ENSRNOG00000072885"; transcript_id "ENSRNOG00000072885_tx_21"; exon_id "15_14362052_14362231_+"; exonnum "6"; txlen "744";
15	sraer114_mid	exon	14362052	14362231	0.0702563322819802	+	.	gene_id "ENSRNOG00000072885"; transcript_id "ENSRNOG00000072885_tx_22"; exon_id "15_14362052_14362231_+"; exonnum "5"; txlen "668";
15	sraer114_mid	exon	14362052	14362231	0.0651167632128583	+	.	gene_id "ENSRNOG00000072885"; transcript_id "ENSRNOG00000072885_tx_24"; exon_id "15_14362052_14362231_+"; exonnum "6"; txlen "1180";
15	sraer114_mid	exon	14362052	14362231	0.056840729635602	+	.	gene_id "ENSRNOG00000072885"; transcript_id "ENSRNOG00000072885_tx_26"; exon_id "15_14362052_14362231_+"; exonnum "5"; txlen "996";
15	sraer114_mid	exon	14362052	14362231	0.0513361823962505	+	.	gene_id "ENSRNOG00000072885"; transcript_id "ENSRNOG00000072885_tx_27"; exon_id "15_14362052_14362231_+"; exonnum "5"; txlen "1035";
15	sraer114_mid	exon	14362052	14362231	0.0499841818094214	+	.	gene_id "ENSRNOG00000072885"; transcript_id "ENSRNOG00000072885_tx_28"; exon_id "15_14362052_14362231_+"; exonnum "4"; txlen "851";
15	sraer114_mid	exon	14362052	14362231	0.044403338511163	+	.	gene_id "ENSRNOG00000072885"; transcript_id "ENSRNOG00000072885_tx_29"; exon_id "15_14362052_14362231_+"; exonnum "3"; txlen "1379";
15	sraer114_mid	exon	14362052	14362231	0.669167407323234	+	.	gene_id "ENSRNOG00000072885"; transcript_id "ENSRNOG00000072885_tx_3"; exon_id "15_14362052_14362231_+"; exonnum "3"; txlen "834";
15	sraer114_mid	exon	14362052	14362231	0.53780962043842	+	.	gene_id "ENSRNOG00000072885"; transcript_id "ENSRNOG00000072885_tx_4"; exon_id "15_14362052_14362231_+"; exonnum "2"; txlen "758";
15	sraer114_mid	exon	14362052	14362231	0.507123342555033	+	.	gene_id "ENSRNOG00000072885"; transcript_id "ENSRNOG00000072885_tx_5"; exon_id "15_14362052_14362231_+"; exonnum "6"; txlen "1145";
15	sraer114_mid	exon	14362052	14362231	0.428296948008262	+	.	gene_id "ENSRNOG00000072885"; transcript_id "ENSRNOG00000072885_tx_6"; exon_id "15_14362052_14362231_+"; exonnum "5"; txlen "1136";
15	sraer114_mid	exon	14362052	14362231	0.423541026799192	+	.	gene_id "ENSRNOG00000072885"; transcript_id "ENSRNOG00000072885_tx_7"; exon_id "15_14362052_14362231_+"; exonnum "5"; txlen "1069";
15	sraer114_mid	exon	14362052	14362231	0.209845875984022	+	.	gene_id "ENSRNOG00000072885"; transcript_id "ENSRNOG00000072885_tx_8"; exon_id "15_14362052_14362231_+"; exonnum "4"; txlen "952";
15	sraer114_mid	exon	14362052	14362231	0.114065775156423	+	.	gene_id "ENSRNOG00000072885"; transcript_id "ENSRNOG00000072885_tx_9"; exon_id "15_14362052_14362231_+"; exonnum "6"; txlen "1228";
15	sraer114_mid	exon	14364736	14365280	0.114065775156423	+	.	gene_id "ENSRNOG00000072885"; transcript_id "ENSRNOG00000072885_tx_10"; exon_id "15_14364736_14365280_+"; exonnum "6"; txlen "1152";
15	sraer114_mid	exon	14364736	14365280	0.044403338511163	+	.	gene_id "ENSRNOG00000072885"; transcript_id "ENSRNOG00000072885_tx_29"; exon_id "15_14364736_14365280_+"; exonnum "4"; txlen "1379";
15	sraer114_mid	exon	14364736	14365280	0.114065775156423	+	.	gene_id "ENSRNOG00000072885"; transcript_id "ENSRNOG00000072885_tx_9"; exon_id "15_14364736_14365280_+"; exonnum "7"; txlen "1228";
15	sraer114_ss	exon	14365593	14366054	1.7355836968569	+	.	gene_id "ENSRNOG00000072885"; transcript_id "ENSRNOG00000072885_tx_1"; exon_id "15_14365593_14366054_+"; exonnum "6"; txlen "1101";
15	sraer114_ss	exon	14365593	14366054	0.0716722016974936	+	.	gene_id "ENSRNOG00000072885"; transcript_id "ENSRNOG00000072885_tx_17"; exon_id "15_14365593_14366054_+"; exonnum "5"; txlen "1026";
15	sraer114_ss	exon	14365593	14366054	0.0716722016974936	+	.	gene_id "ENSRNOG00000072885"; transcript_id "ENSRNOG00000072885_tx_18"; exon_id "15_14365593_14366054_+"; exonnum "6"; txlen "1102";
15	sraer114_ss	exon	14365593	14366054	1.45057831573701	+	.	gene_id "ENSRNOG00000072885"; transcript_id "ENSRNOG00000072885_tx_2"; exon_id "15_14365593_14366054_+"; exonnum "5"; txlen "1025";
15	sraer114_ss	exon	14365593	14366054	0.0651167632128583	+	.	gene_id "ENSRNOG00000072885"; transcript_id "ENSRNOG00000072885_tx_24"; exon_id "15_14365593_14366054_+"; exonnum "7"; txlen "1180";
15	sraer114_ss	exon	14365593	14366054	0.056840729635602	+	.	gene_id "ENSRNOG00000072885"; transcript_id "ENSRNOG00000072885_tx_26"; exon_id "15_14365593_14366054_+"; exonnum "6"; txlen "996";
15	sraer114_ss	exon	14365593	14366054	0.044403338511163	+	.	gene_id "ENSRNOG00000072885"; transcript_id "ENSRNOG00000072885_tx_29"; exon_id "15_14365593_14366054_+"; exonnum "5"; txlen "1379";
15	sraer114_ss	exon	14365593	14366054	0.669167407323234	+	.	gene_id "ENSRNOG00000072885"; transcript_id "ENSRNOG00000072885_tx_3"; exon_id "15_14365593_14366054_+"; exonnum "4"; txlen "834";
15	sraer114_ss	exon	14365593	14366054	0.53780962043842	+	.	gene_id "ENSRNOG00000072885"; transcript_id "ENSRNOG00000072885_tx_4"; exon_id "15_14365593_14366054_+"; exonnum "3"; txlen "758";
15	sraer114_ss	exon	14365593	14366054	0.507123342555033	+	.	gene_id "ENSRNOG00000072885"; transcript_id "ENSRNOG00000072885_tx_5"; exon_id "15_14365593_14366054_+"; exonnum "7"; txlen "1145";
15	sraer114_ss	exon	14365593	14366054	0.428296948008262	+	.	gene_id "ENSRNOG00000072885"; transcript_id "ENSRNOG00000072885_tx_6"; exon_id "15_14365593_14366054_+"; exonnum "6"; txlen "1136";
15	sraer114_ss	exon	14365593	14366054	0.423541026799192	+	.	gene_id "ENSRNOG00000072885"; transcript_id "ENSRNOG00000072885_tx_7"; exon_id "15_14365593_14366054_+"; exonnum "6"; txlen "1069";
15	sraer114_ss	exon	14365593	14366054	0.209845875984022	+	.	gene_id "ENSRNOG00000072885"; transcript_id "ENSRNOG00000072885_tx_8"; exon_id "15_14365593_14366054_+"; exonnum "5"; txlen "952";
15	sraer114_mid	exon	14373620	14373680	0.0819452922874316	+	.	gene_id "ENSRNOG00000072885"; transcript_id "ENSRNOG00000072885_tx_13"; exon_id "15_14373620_14373680_+"; exonnum "6"; txlen "1000";
15	sraer114_mid	exon	14373620	14373680	0.0819452922874316	+	.	gene_id "ENSRNOG00000072885"; transcript_id "ENSRNOG00000072885_tx_14"; exon_id "15_14373620_14373680_+"; exonnum "5"; txlen "924";
15	sraer114_mid	exon	14373620	14373680	0.0722994912267328	+	.	gene_id "ENSRNOG00000072885"; transcript_id "ENSRNOG00000072885_tx_16"; exon_id "15_14373620_14373680_+"; exonnum "4"; txlen "733";
15	sraer114_mid	exon	14373620	14373680	0.0702563322819802	+	.	gene_id "ENSRNOG00000072885"; transcript_id "ENSRNOG00000072885_tx_21"; exon_id "15_14373620_14373680_+"; exonnum "7"; txlen "744";
15	sraer114_mid	exon	14373620	14373680	0.0702563322819802	+	.	gene_id "ENSRNOG00000072885"; transcript_id "ENSRNOG00000072885_tx_22"; exon_id "15_14373620_14373680_+"; exonnum "6"; txlen "668";
15	sraer114_mid	exon	14373620	14373680	0.0513361823962505	+	.	gene_id "ENSRNOG00000072885"; transcript_id "ENSRNOG00000072885_tx_27"; exon_id "15_14373620_14373680_+"; exonnum "6"; txlen "1035";
15	sraer114_mid	exon	14373620	14373680	0.0499841818094214	+	.	gene_id "ENSRNOG00000072885"; transcript_id "ENSRNOG00000072885_tx_28"; exon_id "15_14373620_14373680_+"; exonnum "5"; txlen "851";
15	ensembl	exon	14395556	14395739	0	+	.	gene_id "ENSRNOG00000072885"; gene_version "1"; transcript_id "ENSRNOT00000161984"; transcript_version "1"; exon_number "3"; gene_source "ensembl"; gene_biotype "lncRNA"; transcript_source "ensembl"; transcript_biotype "lncRNA"; exon_id "ENSRNOE00000704055"; exon_version "1"; tag "Ensembl_canonical";
15	ENSEMBL114_rn	exon	14395556	14395739	0.112689040202185	+	.	gene_id "ENSRNOG00000072885"; transcript_id "ENSRNOG00000072885_tx_11"; exon_id "15_14395556_14395739_+"; exonnum "6"; txlen "939";
15	ENSEMBL114_rn	exon	14395556	14395739	0.112689040202185	+	.	gene_id "ENSRNOG00000072885"; transcript_id "ENSRNOG00000072885_tx_12"; exon_id "15_14395556_14395739_+"; exonnum "5"; txlen "863";
15	ENSEMBL114_rn	exon	14395556	14395739	0.0819452922874316	+	.	gene_id "ENSRNOG00000072885"; transcript_id "ENSRNOG00000072885_tx_13"; exon_id "15_14395556_14395739_+"; exonnum "7"; txlen "1000";
15	ENSEMBL114_rn	exon	14395556	14395739	0.0819452922874316	+	.	gene_id "ENSRNOG00000072885"; transcript_id "ENSRNOG00000072885_tx_14"; exon_id "15_14395556_14395739_+"; exonnum "6"; txlen "924";
15	ENSEMBL114_rn	exon	14395556	14395739	0.0722994912267328	+	.	gene_id "ENSRNOG00000072885"; transcript_id "ENSRNOG00000072885_tx_16"; exon_id "15_14395556_14395739_+"; exonnum "5"; txlen "733";
15	ENSEMBL114_rn	exon	14395556	14395739	0.0714559982205451	+	.	gene_id "ENSRNOG00000072885"; transcript_id "ENSRNOG00000072885_tx_19"; exon_id "15_14395556_14395739_+"; exonnum "7"; txlen "983";
15	ENSEMBL114_rn	exon	14395556	14395739	0.0714559982205451	+	.	gene_id "ENSRNOG00000072885"; transcript_id "ENSRNOG00000072885_tx_20"; exon_id "15_14395556_14395739_+"; exonnum "6"; txlen "907";
15	ENSEMBL114_rn	exon	14395556	14395739	0.0513361823962505	+	.	gene_id "ENSRNOG00000072885"; transcript_id "ENSRNOG00000072885_tx_27"; exon_id "15_14395556_14395739_+"; exonnum "7"; txlen "1035";
15	ENSEMBL114_rn	exon	14395556	14395739	0.0499841818094214	+	.	gene_id "ENSRNOG00000072885"; transcript_id "ENSRNOG00000072885_tx_28"; exon_id "15_14395556_14395739_+"; exonnum "6"; txlen "851";
15	ensembl	exon	14398346	14398461	0	+	.	gene_id "ENSRNOG00000072885"; gene_version "1"; transcript_id "ENSRNOT00000161984"; transcript_version "1"; exon_number "4"; gene_source "ensembl"; gene_biotype "lncRNA"; transcript_source "ensembl"; transcript_biotype "lncRNA"; exon_id "ENSRNOE00000747685"; exon_version "1"; tag "Ensembl_canonical";
15	ENSEMBL114_rn	exon	14398346	14398461	0.112689040202185	+	.	gene_id "ENSRNOG00000072885"; transcript_id "ENSRNOG00000072885_tx_11"; exon_id "15_14398346_14398461_+"; exonnum "7"; txlen "939";
15	ENSEMBL114_rn	exon	14398346	14398461	0.112689040202185	+	.	gene_id "ENSRNOG00000072885"; transcript_id "ENSRNOG00000072885_tx_12"; exon_id "15_14398346_14398461_+"; exonnum "6"; txlen "863";
15	ENSEMBL114_rn	exon	14398346	14398461	0.0819452922874316	+	.	gene_id "ENSRNOG00000072885"; transcript_id "ENSRNOG00000072885_tx_13"; exon_id "15_14398346_14398461_+"; exonnum "8"; txlen "1000";
15	ENSEMBL114_rn	exon	14398346	14398461	0.0819452922874316	+	.	gene_id "ENSRNOG00000072885"; transcript_id "ENSRNOG00000072885_tx_14"; exon_id "15_14398346_14398461_+"; exonnum "7"; txlen "924";
15	ENSEMBL114_rn	exon	14398346	14398461	0.0722994912267328	+	.	gene_id "ENSRNOG00000072885"; transcript_id "ENSRNOG00000072885_tx_16"; exon_id "15_14398346_14398461_+"; exonnum "6"; txlen "733";
15	ENSEMBL114_rn	exon	14398346	14398461	0.0714559982205451	+	.	gene_id "ENSRNOG00000072885"; transcript_id "ENSRNOG00000072885_tx_19"; exon_id "15_14398346_14398461_+"; exonnum "8"; txlen "983";
15	ENSEMBL114_rn	exon	14398346	14398461	0.0714559982205451	+	.	gene_id "ENSRNOG00000072885"; transcript_id "ENSRNOG00000072885_tx_20"; exon_id "15_14398346_14398461_+"; exonnum "7"; txlen "907";
15	ENSEMBL114_rn	exon	14398346	14398461	0.0513361823962505	+	.	gene_id "ENSRNOG00000072885"; transcript_id "ENSRNOG00000072885_tx_27"; exon_id "15_14398346_14398461_+"; exonnum "8"; txlen "1035";
15	ENSEMBL114_rn	exon	14398346	14398461	0.0499841818094214	+	.	gene_id "ENSRNOG00000072885"; transcript_id "ENSRNOG00000072885_tx_28"; exon_id "15_14398346_14398461_+"; exonnum "7"; txlen "851";
15	sraer114_es	exon	14625424	14625634	0.000801108066620656	+	.	gene_id "ENSRNOG00000074197"; transcript_id "ENSRNOG00000074197_tx_5"; exon_id "15_14625424_14625634_+"; exonnum "1"; txlen "933";
15	sraer114_mid	exon	14635630	14635801	0.000801108066620656	+	.	gene_id "ENSRNOG00000074197"; transcript_id "ENSRNOG00000074197_tx_5"; exon_id "15_14635630_14635801_+"; exonnum "2"; txlen "933";
15	sraer114_mid	exon	14636762	14636840	0.000801108066620656	+	.	gene_id "ENSRNOG00000074197"; transcript_id "ENSRNOG00000074197_tx_5"; exon_id "15_14636762_14636840_+"; exonnum "3"; txlen "933";
15	ensembl	exon	14656584	14656685	0	+	.	gene_id "ENSRNOG00000074197"; gene_version "1"; transcript_id "ENSRNOT00000154971"; transcript_version "1"; exon_number "1"; gene_source "ensembl"; gene_biotype "lncRNA"; transcript_source "ensembl"; transcript_biotype "lncRNA"; exon_id "ENSRNOE00000737002"; exon_version "1";
15	ensembl	transcript	14656584	14676062	0	+	.	gene_id "ENSRNOG00000074197"; gene_version "1"; transcript_id "ENSRNOT00000154971"; transcript_version "1"; gene_source "ensembl"; gene_biotype "lncRNA"; transcript_source "ensembl"; transcript_biotype "lncRNA";
15	ensembl	gene	14656584	14712541	0	+	.	gene_id "ENSRNOG00000074197"; gene_version "1"; gene_source "ensembl"; gene_biotype "lncRNA";
15	ensembl	exon	14656626	14656685	0	+	.	gene_id "ENSRNOG00000074197"; gene_version "1"; transcript_id "ENSRNOT00000147645"; transcript_version "1"; exon_number "1"; gene_source "ensembl"; gene_biotype "lncRNA"; transcript_source "ensembl"; transcript_biotype "lncRNA"; exon_id "ENSRNOE00000763297"; exon_version "1"; tag "Ensembl_canonical";
15	ENSEMBL114_rn	exon	14656626	14656685	0.0211658959716894	+	.	gene_id "ENSRNOG00000074197"; transcript_id "ENSRNOG00000074197_tx_3"; exon_id "15_14656626_14656685_+"; exonnum "1"; txlen "632";
15	ensembl	transcript	14656626	14712541	0	+	.	gene_id "ENSRNOG00000074197"; gene_version "1"; transcript_id "ENSRNOT00000147645"; transcript_version "1"; gene_source "ensembl"; gene_biotype "lncRNA"; transcript_source "ensembl"; transcript_biotype "lncRNA"; tag "Ensembl_canonical";
15	ensembl	exon	14657010	14657209	0	+	.	gene_id "ENSRNOG00000074197"; gene_version "1"; transcript_id "ENSRNOT00000154971"; transcript_version "1"; exon_number "2"; gene_source "ensembl"; gene_biotype "lncRNA"; transcript_source "ensembl"; transcript_biotype "lncRNA"; exon_id "ENSRNOE00000702278"; exon_version "1";
15	ensembl	exon	14657010	14657209	0	+	.	gene_id "ENSRNOG00000074197"; gene_version "1"; transcript_id "ENSRNOT00000147645"; transcript_version "1"; exon_number "2"; gene_source "ensembl"; gene_biotype "lncRNA"; transcript_source "ensembl"; transcript_biotype "lncRNA"; exon_id "ENSRNOE00000702278"; exon_version "1"; tag "Ensembl_canonical";
15	ENSEMBL114_rn	exon	14657010	14657209	0.0211658959716894	+	.	gene_id "ENSRNOG00000074197"; transcript_id "ENSRNOG00000074197_tx_3"; exon_id "15_14657010_14657209_+"; exonnum "2"; txlen "632";
15	ENSEMBL114_rn	exon	14657010	14657209	0.000801108066620656	+	.	gene_id "ENSRNOG00000074197"; transcript_id "ENSRNOG00000074197_tx_5"; exon_id "15_14657010_14657209_+"; exonnum "4"; txlen "933";
15	sraer114_ss	exon	14665730	14666101	0.0211658959716894	+	.	gene_id "ENSRNOG00000074197"; transcript_id "ENSRNOG00000074197_tx_3"; exon_id "15_14665730_14666101_+"; exonnum "3"; txlen "632";
15	ensembl	exon	14675792	14676062	0	+	.	gene_id "ENSRNOG00000074197"; gene_version "1"; transcript_id "ENSRNOT00000154971"; transcript_version "1"; exon_number "3"; gene_source "ensembl"; gene_biotype "lncRNA"; transcript_source "ensembl"; transcript_biotype "lncRNA"; exon_id "ENSRNOE00000755763"; exon_version "1";
15	ENSEMBL114_rn	exon	14675792	14676062	0.000801108066620656	+	.	gene_id "ENSRNOG00000074197"; transcript_id "ENSRNOG00000074197_tx_5"; exon_id "15_14675792_14676062_+"; exonnum "5"; txlen "933";
15	ensembl	exon	14712061	14712541	0	+	.	gene_id "ENSRNOG00000074197"; gene_version "1"; transcript_id "ENSRNOT00000147645"; transcript_version "1"; exon_number "3"; gene_source "ensembl"; gene_biotype "lncRNA"; transcript_source "ensembl"; transcript_biotype "lncRNA"; exon_id "ENSRNOE00000708035"; exon_version "1"; tag "Ensembl_canonical";
15	ensembl	five_prime_utr	14720726	14720777	0	+	.	gene_id "ENSRNOG00000008570"; gene_version "9"; transcript_id "ENSRNOT00000094744"; transcript_version "2"; gene_name "Cadps"; gene_source "ensembl"; gene_biotype "protein_coding"; transcript_name "Cadps-201"; transcript_source "ensembl"; transcript_biotype "protein_coding";
15	ensembl	five_prime_utr	14720726	14720777	0	+	.	gene_id "ENSRNOG00000008570"; gene_version "9"; transcript_id "ENSRNOT00000099157"; transcript_version "2"; gene_name "Cadps"; gene_source "ensembl"; gene_biotype "protein_coding"; transcript_name "Cadps-204"; transcript_source "ensembl"; transcript_biotype "protein_coding"; tag "Ensembl_canonical";
15	ensembl	five_prime_utr	14720726	14720777	0	+	.	gene_id "ENSRNOG00000008570"; gene_version "9"; transcript_id "ENSRNOT00000094787"; transcript_version "2"; gene_name "Cadps"; gene_source "ensembl"; gene_biotype "protein_coding"; transcript_name "Cadps-202"; transcript_source "ensembl"; transcript_biotype "protein_coding";
15	ensembl	five_prime_utr	14720726	14720777	0	+	.	gene_id "ENSRNOG00000008570"; gene_version "9"; transcript_id "ENSRNOT00000098925"; transcript_version "2"; gene_name "Cadps"; gene_source "ensembl"; gene_biotype "protein_coding"; transcript_name "Cadps-203"; transcript_source "ensembl"; transcript_biotype "protein_coding";
15	ensembl	five_prime_utr	14720726	14720777	0	+	.	gene_id "ENSRNOG00000008570"; gene_version "9"; transcript_id "ENSRNOT00000115067"; transcript_version "2"; gene_name "Cadps"; gene_source "ensembl"; gene_biotype "protein_coding"; transcript_name "Cadps-206"; transcript_source "ensembl"; transcript_biotype "protein_coding";
15	ensembl	five_prime_utr	14720726	14720777	0	+	.	gene_id "ENSRNOG00000008570"; gene_version "9"; transcript_id "ENSRNOT00000105737"; transcript_version "2"; gene_name "Cadps"; gene_source "ensembl"; gene_biotype "protein_coding"; transcript_name "Cadps-205"; transcript_source "ensembl"; transcript_biotype "protein_coding";
15	ensembl	exon	14720726	14721212	0	+	.	gene_id "ENSRNOG00000008570"; gene_version "9"; transcript_id "ENSRNOT00000094744"; transcript_version "2"; exon_number "1"; gene_name "Cadps"; gene_source "ensembl"; gene_biotype "protein_coding"; transcript_name "Cadps-201"; transcript_source "ensembl"; transcript_biotype "protein_coding"; exon_id "ENSRNOE00000333215"; exon_version "5";
15	ensembl	exon	14720726	14721212	0	+	.	gene_id "ENSRNOG00000008570"; gene_version "9"; transcript_id "ENSRNOT00000099157"; transcript_version "2"; exon_number "1"; gene_name "Cadps"; gene_source "ensembl"; gene_biotype "protein_coding"; transcript_name "Cadps-204"; transcript_source "ensembl"; transcript_biotype "protein_coding"; exon_id "ENSRNOE00000333215"; exon_version "5"; tag "Ensembl_canonical";
15	ensembl	exon	14720726	14721212	0	+	.	gene_id "ENSRNOG00000008570"; gene_version "9"; transcript_id "ENSRNOT00000094787"; transcript_version "2"; exon_number "1"; gene_name "Cadps"; gene_source "ensembl"; gene_biotype "protein_coding"; transcript_name "Cadps-202"; transcript_source "ensembl"; transcript_biotype "protein_coding"; exon_id "ENSRNOE00000333215"; exon_version "5";
15	ensembl	exon	14720726	14721212	0	+	.	gene_id "ENSRNOG00000008570"; gene_version "9"; transcript_id "ENSRNOT00000098925"; transcript_version "2"; exon_number "1"; gene_name "Cadps"; gene_source "ensembl"; gene_biotype "protein_coding"; transcript_name "Cadps-203"; transcript_source "ensembl"; transcript_biotype "protein_coding"; exon_id "ENSRNOE00000333215"; exon_version "5";
15	ensembl	exon	14720726	14721212	0	+	.	gene_id "ENSRNOG00000008570"; gene_version "9"; transcript_id "ENSRNOT00000115067"; transcript_version "2"; exon_number "1"; gene_name "Cadps"; gene_source "ensembl"; gene_biotype "protein_coding"; transcript_name "Cadps-206"; transcript_source "ensembl"; transcript_biotype "protein_coding"; exon_id "ENSRNOE00000333215"; exon_version "5";
15	ensembl	exon	14720726	14721212	0	+	.	gene_id "ENSRNOG00000008570"; gene_version "9"; transcript_id "ENSRNOT00000105737"; transcript_version "2"; exon_number "1"; gene_name "Cadps"; gene_source "ensembl"; gene_biotype "protein_coding"; transcript_name "Cadps-205"; transcript_source "ensembl"; transcript_biotype "protein_coding"; exon_id "ENSRNOE00000333215"; exon_version "5";
15	ENSEMBL114_rn	exon	14720726	14721212	5.00964598154228	+	.	gene_id "ENSRNOG00000008570"; transcript_id "ENSRNOG00000008570_tx_17"; exon_id "15_14720726_14721212_+"; exonnum "1"; txlen "4252";
15	ENSEMBL114_rn	exon	14720726	14721212	4.89307213950481	+	.	gene_id "ENSRNOG00000008570"; transcript_id "ENSRNOG00000008570_tx_18"; exon_id "15_14720726_14721212_+"; exonnum "1"; txlen "4399";
15	ENSEMBL114_rn	exon	14720726	14721212	4.89307213950481	+	.	gene_id "ENSRNOG00000008570"; transcript_id "ENSRNOG00000008570_tx_19"; exon_id "15_14720726_14721212_+"; exonnum "1"; txlen "4417";
15	ENSEMBL114_rn	exon	14720726	14721212	4.61400945256718	+	.	gene_id "ENSRNOG00000008570"; transcript_id "ENSRNOG00000008570_tx_20"; exon_id "15_14720726_14721212_+"; exonnum "1"; txlen "4273";
15	ENSEMBL114_rn	exon	14720726	14721212	4.61400945256718	+	.	gene_id "ENSRNOG00000008570"; transcript_id "ENSRNOG00000008570_tx_21"; exon_id "15_14720726_14721212_+"; exonnum "1"; txlen "4255";
15	ENSEMBL114_rn	exon	14720726	14721212	4.0828133459438	+	.	gene_id "ENSRNOG00000008570"; transcript_id "ENSRNOG00000008570_tx_22"; exon_id "15_14720726_14721212_+"; exonnum "1"; txlen "4453";
15	ensembl	transcript	14720726	15173199	0	+	.	gene_id "ENSRNOG00000008570"; gene_version "9"; transcript_id "ENSRNOT00000094744"; transcript_version "2"; gene_name "Cadps"; gene_source "ensembl"; gene_biotype "protein_coding"; transcript_name "Cadps-201"; transcript_source "ensembl"; transcript_biotype "protein_coding";
15	ensembl	gene	14720726	15173211	0	+	.	gene_id "ENSRNOG00000008570"; gene_version "9"; gene_name "Cadps"; gene_source "ensembl"; gene_biotype "protein_coding";
15	ensembl	transcript	14720726	15173211	0	+	.	gene_id "ENSRNOG00000008570"; gene_version "9"; transcript_id "ENSRNOT00000099157"; transcript_version "2"; gene_name "Cadps"; gene_source "ensembl"; gene_biotype "protein_coding"; transcript_name "Cadps-204"; transcript_source "ensembl"; transcript_biotype "protein_coding"; tag "Ensembl_canonical";
15	ensembl	transcript	14720726	15173211	0	+	.	gene_id "ENSRNOG00000008570"; gene_version "9"; transcript_id "ENSRNOT00000094787"; transcript_version "2"; gene_name "Cadps"; gene_source "ensembl"; gene_biotype "protein_coding"; transcript_name "Cadps-202"; transcript_source "ensembl"; transcript_biotype "protein_coding";
15	ensembl	transcript	14720726	15173211	0	+	.	gene_id "ENSRNOG00000008570"; gene_version "9"; transcript_id "ENSRNOT00000098925"; transcript_version "2"; gene_name "Cadps"; gene_source "ensembl"; gene_biotype "protein_coding"; transcript_name "Cadps-203"; transcript_source "ensembl"; transcript_biotype "protein_coding";
15	ensembl	transcript	14720726	15173211	0	+	.	gene_id "ENSRNOG00000008570"; gene_version "9"; transcript_id "ENSRNOT00000115067"; transcript_version "2"; gene_name "Cadps"; gene_source "ensembl"; gene_biotype "protein_coding"; transcript_name "Cadps-206"; transcript_source "ensembl"; transcript_biotype "protein_coding";
15	ensembl	transcript	14720726	15173211	0	+	.	gene_id "ENSRNOG00000008570"; gene_version "9"; transcript_id "ENSRNOT00000105737"; transcript_version "2"; gene_name "Cadps"; gene_source "ensembl"; gene_biotype "protein_coding"; transcript_name "Cadps-205"; transcript_source "ensembl"; transcript_biotype "protein_coding";
15	ensembl	start_codon	14720778	14720780	0	+	0	gene_id "ENSRNOG00000008570"; gene_version "9"; transcript_id "ENSRNOT00000094744"; transcript_version "2"; exon_number "1"; gene_name "Cadps"; gene_source "ensembl"; gene_biotype "protein_coding"; transcript_name "Cadps-201"; transcript_source "ensembl"; transcript_biotype "protein_coding";
15	ensembl	start_codon	14720778	14720780	0	+	0	gene_id "ENSRNOG00000008570"; gene_version "9"; transcript_id "ENSRNOT00000099157"; transcript_version "2"; exon_number "1"; gene_name "Cadps"; gene_source "ensembl"; gene_biotype "protein_coding"; transcript_name "Cadps-204"; transcript_source "ensembl"; transcript_biotype "protein_coding"; tag "Ensembl_canonical";
15	ensembl	start_codon	14720778	14720780	0	+	0	gene_id "ENSRNOG00000008570"; gene_version "9"; transcript_id "ENSRNOT00000094787"; transcript_version "2"; exon_number "1"; gene_name "Cadps"; gene_source "ensembl"; gene_biotype "protein_coding"; transcript_name "Cadps-202"; transcript_source "ensembl"; transcript_biotype "protein_coding";
15	ensembl	start_codon	14720778	14720780	0	+	0	gene_id "ENSRNOG00000008570"; gene_version "9"; transcript_id "ENSRNOT00000098925"; transcript_version "2"; exon_number "1"; gene_name "Cadps"; gene_source "ensembl"; gene_biotype "protein_coding"; transcript_name "Cadps-203"; transcript_source "ensembl"; transcript_biotype "protein_coding";
15	ensembl	start_codon	14720778	14720780	0	+	0	gene_id "ENSRNOG00000008570"; gene_version "9"; transcript_id "ENSRNOT00000115067"; transcript_version "2"; exon_number "1"; gene_name "Cadps"; gene_source "ensembl"; gene_biotype "protein_coding"; transcript_name "Cadps-206"; transcript_source "ensembl"; transcript_biotype "protein_coding";
15	ensembl	start_codon	14720778	14720780	0	+	0	gene_id "ENSRNOG00000008570"; gene_version "9"; transcript_id "ENSRNOT00000105737"; transcript_version "2"; exon_number "1"; gene_name "Cadps"; gene_source "ensembl"; gene_biotype "protein_coding"; transcript_name "Cadps-205"; transcript_source "ensembl"; transcript_biotype "protein_coding";
15	ensembl	CDS	14720778	14721212	0	+	0	gene_id "ENSRNOG00000008570"; gene_version "9"; transcript_id "ENSRNOT00000094744"; transcript_version "2"; exon_number "1"; gene_name "Cadps"; gene_source "ensembl"; gene_biotype "protein_coding"; transcript_name "Cadps-201"; transcript_source "ensembl"; transcript_biotype "protein_coding"; protein_id "ENSRNOP00000076873"; protein_version "2";
15	ensembl	CDS	14720778	14721212	0	+	0	gene_id "ENSRNOG00000008570"; gene_version "9"; transcript_id "ENSRNOT00000099157"; transcript_version "2"; exon_number "1"; gene_name "Cadps"; gene_source "ensembl"; gene_biotype "protein_coding"; transcript_name "Cadps-204"; transcript_source "ensembl"; transcript_biotype "protein_coding"; protein_id "ENSRNOP00000095354"; protein_version "2"; tag "Ensembl_canonical";
15	ensembl	CDS	14720778	14721212	0	+	0	gene_id "ENSRNOG00000008570"; gene_version "9"; transcript_id "ENSRNOT00000094787"; transcript_version "2"; exon_number "1"; gene_name "Cadps"; gene_source "ensembl"; gene_biotype "protein_coding"; transcript_name "Cadps-202"; transcript_source "ensembl"; transcript_biotype "protein_coding"; protein_id "ENSRNOP00000095628"; protein_version "2";
15	ensembl	CDS	14720778	14721212	0	+	0	gene_id "ENSRNOG00000008570"; gene_version "9"; transcript_id "ENSRNOT00000098925"; transcript_version "2"; exon_number "1"; gene_name "Cadps"; gene_source "ensembl"; gene_biotype "protein_coding"; transcript_name "Cadps-203"; transcript_source "ensembl"; transcript_biotype "protein_coding"; protein_id "ENSRNOP00000092113"; protein_version "2";
15	ensembl	CDS	14720778	14721212	0	+	0	gene_id "ENSRNOG00000008570"; gene_version "9"; transcript_id "ENSRNOT00000115067"; transcript_version "2"; exon_number "1"; gene_name "Cadps"; gene_source "ensembl"; gene_biotype "protein_coding"; transcript_name "Cadps-206"; transcript_source "ensembl"; transcript_biotype "protein_coding"; protein_id "ENSRNOP00000086566"; protein_version "2";
15	ensembl	CDS	14720778	14721212	0	+	0	gene_id "ENSRNOG00000008570"; gene_version "9"; transcript_id "ENSRNOT00000105737"; transcript_version "2"; exon_number "1"; gene_name "Cadps"; gene_source "ensembl"; gene_biotype "protein_coding"; transcript_name "Cadps-205"; transcript_source "ensembl"; transcript_biotype "protein_coding"; protein_id "ENSRNOP00000093742"; protein_version "2";
15	ensembl	exon	14821907	14822020	0	+	.	gene_id "ENSRNOG00000008570"; gene_version "9"; transcript_id "ENSRNOT00000094744"; transcript_version "2"; exon_number "2"; gene_name "Cadps"; gene_source "ensembl"; gene_biotype "protein_coding"; transcript_name "Cadps-201"; transcript_source "ensembl"; transcript_biotype "protein_coding"; exon_id "ENSRNOE00000080868"; exon_version "1";
15	ensembl	CDS	14821907	14822020	0	+	0	gene_id "ENSRNOG00000008570"; gene_version "9"; transcript_id "ENSRNOT00000094744"; transcript_version "2"; exon_number "2"; gene_name "Cadps"; gene_source "ensembl"; gene_biotype "protein_coding"; transcript_name "Cadps-201"; transcript_source "ensembl"; transcript_biotype "protein_coding"; protein_id "ENSRNOP00000076873"; protein_version "2";
15	ensembl	exon	14821907	14822020	0	+	.	gene_id "ENSRNOG00000008570"; gene_version "9"; transcript_id "ENSRNOT00000099157"; transcript_version "2"; exon_number "2"; gene_name "Cadps"; gene_source "ensembl"; gene_biotype "protein_coding"; transcript_name "Cadps-204"; transcript_source "ensembl"; transcript_biotype "protein_coding"; exon_id "ENSRNOE00000080868"; exon_version "1"; tag "Ensembl_canonical";
15	ensembl	CDS	14821907	14822020	0	+	0	gene_id "ENSRNOG00000008570"; gene_version "9"; transcript_id "ENSRNOT00000099157"; transcript_version "2"; exon_number "2"; gene_name "Cadps"; gene_source "ensembl"; gene_biotype "protein_coding"; transcript_name "Cadps-204"; transcript_source "ensembl"; transcript_biotype "protein_coding"; protein_id "ENSRNOP00000095354"; protein_version "2"; tag "Ensembl_canonical";
15	ensembl	exon	14821907	14822020	0	+	.	gene_id "ENSRNOG00000008570"; gene_version "9"; transcript_id "ENSRNOT00000094787"; transcript_version "2"; exon_number "2"; gene_name "Cadps"; gene_source "ensembl"; gene_biotype "protein_coding"; transcript_name "Cadps-202"; transcript_source "ensembl"; transcript_biotype "protein_coding"; exon_id "ENSRNOE00000080868"; exon_version "1";
15	ensembl	CDS	14821907	14822020	0	+	0	gene_id "ENSRNOG00000008570"; gene_version "9"; transcript_id "ENSRNOT00000094787"; transcript_version "2"; exon_number "2"; gene_name "Cadps"; gene_source "ensembl"; gene_biotype "protein_coding"; transcript_name "Cadps-202"; transcript_source "ensembl"; transcript_biotype "protein_coding"; protein_id "ENSRNOP00000095628"; protein_version "2";
15	ensembl	exon	14821907	14822020	0	+	.	gene_id "ENSRNOG00000008570"; gene_version "9"; transcript_id "ENSRNOT00000098925"; transcript_version "2"; exon_number "2"; gene_name "Cadps"; gene_source "ensembl"; gene_biotype "protein_coding"; transcript_name "Cadps-203"; transcript_source "ensembl"; transcript_biotype "protein_coding"; exon_id "ENSRNOE00000080868"; exon_version "1";
15	ensembl	CDS	14821907	14822020	0	+	0	gene_id "ENSRNOG00000008570"; gene_version "9"; transcript_id "ENSRNOT00000098925"; transcript_version "2"; exon_number "2"; gene_name "Cadps"; gene_source "ensembl"; gene_biotype "protein_coding"; transcript_name "Cadps-203"; transcript_source "ensembl"; transcript_biotype "protein_coding"; protein_id "ENSRNOP00000092113"; protein_version "2";
15	ensembl	exon	14821907	14822020	0	+	.	gene_id "ENSRNOG00000008570"; gene_version "9"; transcript_id "ENSRNOT00000115067"; transcript_version "2"; exon_number "2"; gene_name "Cadps"; gene_source "ensembl"; gene_biotype "protein_coding"; transcript_name "Cadps-206"; transcript_source "ensembl"; transcript_biotype "protein_coding"; exon_id "ENSRNOE00000080868"; exon_version "1";
15	ensembl	CDS	14821907	14822020	0	+	0	gene_id "ENSRNOG00000008570"; gene_version "9"; transcript_id "ENSRNOT00000115067"; transcript_version "2"; exon_number "2"; gene_name "Cadps"; gene_source "ensembl"; gene_biotype "protein_coding"; transcript_name "Cadps-206"; transcript_source "ensembl"; transcript_biotype "protein_coding"; protein_id "ENSRNOP00000086566"; protein_version "2";
15	ensembl	exon	14821907	14822020	0	+	.	gene_id "ENSRNOG00000008570"; gene_version "9"; transcript_id "ENSRNOT00000105737"; transcript_version "2"; exon_number "2"; gene_name "Cadps"; gene_source "ensembl"; gene_biotype "protein_coding"; transcript_name "Cadps-205"; transcript_source "ensembl"; transcript_biotype "protein_coding"; exon_id "ENSRNOE00000080868"; exon_version "1";
15	ensembl	CDS	14821907	14822020	0	+	0	gene_id "ENSRNOG00000008570"; gene_version "9"; transcript_id "ENSRNOT00000105737"; transcript_version "2"; exon_number "2"; gene_name "Cadps"; gene_source "ensembl"; gene_biotype "protein_coding"; transcript_name "Cadps-205"; transcript_source "ensembl"; transcript_biotype "protein_coding"; protein_id "ENSRNOP00000093742"; protein_version "2";
15	ENSEMBL114_rn	exon	14821907	14822020	5.00964598154228	+	.	gene_id "ENSRNOG00000008570"; transcript_id "ENSRNOG00000008570_tx_17"; exon_id "15_14821907_14822020_+"; exonnum "2"; txlen "4252";
15	ENSEMBL114_rn	exon	14821907	14822020	4.89307213950481	+	.	gene_id "ENSRNOG00000008570"; transcript_id "ENSRNOG00000008570_tx_18"; exon_id "15_14821907_14822020_+"; exonnum "2"; txlen "4399";
15	ENSEMBL114_rn	exon	14821907	14822020	4.89307213950481	+	.	gene_id "ENSRNOG00000008570"; transcript_id "ENSRNOG00000008570_tx_19"; exon_id "15_14821907_14822020_+"; exonnum "2"; txlen "4417";
15	ENSEMBL114_rn	exon	14821907	14822020	4.61400945256718	+	.	gene_id "ENSRNOG00000008570"; transcript_id "ENSRNOG00000008570_tx_20"; exon_id "15_14821907_14822020_+"; exonnum "2"; txlen "4273";
15	ENSEMBL114_rn	exon	14821907	14822020	4.61400945256718	+	.	gene_id "ENSRNOG00000008570"; transcript_id "ENSRNOG00000008570_tx_21"; exon_id "15_14821907_14822020_+"; exonnum "2"; txlen "4255";
15	ENSEMBL114_rn	exon	14821907	14822020	4.0828133459438	+	.	gene_id "ENSRNOG00000008570"; transcript_id "ENSRNOG00000008570_tx_22"; exon_id "15_14821907_14822020_+"; exonnum "2"; txlen "4453";
15	ensembl	exon	14829752	14830084	0	+	.	gene_id "ENSRNOG00000008570"; gene_version "9"; transcript_id "ENSRNOT00000094744"; transcript_version "2"; exon_number "3"; gene_name "Cadps"; gene_source "ensembl"; gene_biotype "protein_coding"; transcript_name "Cadps-201"; transcript_source "ensembl"; transcript_biotype "protein_coding"; exon_id "ENSRNOE00000080948"; exon_version "1";
15	ensembl	CDS	14829752	14830084	0	+	0	gene_id "ENSRNOG00000008570"; gene_version "9"; transcript_id "ENSRNOT00000094744"; transcript_version "2"; exon_number "3"; gene_name "Cadps"; gene_source "ensembl"; gene_biotype "protein_coding"; transcript_name "Cadps-201"; transcript_source "ensembl"; transcript_biotype "protein_coding"; protein_id "ENSRNOP00000076873"; protein_version "2";
15	ensembl	exon	14829752	14830084	0	+	.	gene_id "ENSRNOG00000008570"; gene_version "9"; transcript_id "ENSRNOT00000099157"; transcript_version "2"; exon_number "3"; gene_name "Cadps"; gene_source "ensembl"; gene_biotype "protein_coding"; transcript_name "Cadps-204"; transcript_source "ensembl"; transcript_biotype "protein_coding"; exon_id "ENSRNOE00000080948"; exon_version "1"; tag "Ensembl_canonical";
15	ensembl	CDS	14829752	14830084	0	+	0	gene_id "ENSRNOG00000008570"; gene_version "9"; transcript_id "ENSRNOT00000099157"; transcript_version "2"; exon_number "3"; gene_name "Cadps"; gene_source "ensembl"; gene_biotype "protein_coding"; transcript_name "Cadps-204"; transcript_source "ensembl"; transcript_biotype "protein_coding"; protein_id "ENSRNOP00000095354"; protein_version "2"; tag "Ensembl_canonical";
15	ensembl	exon	14829752	14830084	0	+	.	gene_id "ENSRNOG00000008570"; gene_version "9"; transcript_id "ENSRNOT00000094787"; transcript_version "2"; exon_number "3"; gene_name "Cadps"; gene_source "ensembl"; gene_biotype "protein_coding"; transcript_name "Cadps-202"; transcript_source "ensembl"; transcript_biotype "protein_coding"; exon_id "ENSRNOE00000080948"; exon_version "1";
15	ensembl	CDS	14829752	14830084	0	+	0	gene_id "ENSRNOG00000008570"; gene_version "9"; transcript_id "ENSRNOT00000094787"; transcript_version "2"; exon_number "3"; gene_name "Cadps"; gene_source "ensembl"; gene_biotype "protein_coding"; transcript_name "Cadps-202"; transcript_source "ensembl"; transcript_biotype "protein_coding"; protein_id "ENSRNOP00000095628"; protein_version "2";
15	ensembl	exon	14829752	14830084	0	+	.	gene_id "ENSRNOG00000008570"; gene_version "9"; transcript_id "ENSRNOT00000098925"; transcript_version "2"; exon_number "3"; gene_name "Cadps"; gene_source "ensembl"; gene_biotype "protein_coding"; transcript_name "Cadps-203"; transcript_source "ensembl"; transcript_biotype "protein_coding"; exon_id "ENSRNOE00000080948"; exon_version "1";
15	ensembl	CDS	14829752	14830084	0	+	0	gene_id "ENSRNOG00000008570"; gene_version "9"; transcript_id "ENSRNOT00000098925"; transcript_version "2"; exon_number "3"; gene_name "Cadps"; gene_source "ensembl"; gene_biotype "protein_coding"; transcript_name "Cadps-203"; transcript_source "ensembl"; transcript_biotype "protein_coding"; protein_id "ENSRNOP00000092113"; protein_version "2";
15	ensembl	exon	14829752	14830084	0	+	.	gene_id "ENSRNOG00000008570"; gene_version "9"; transcript_id "ENSRNOT00000115067"; transcript_version "2"; exon_number "3"; gene_name "Cadps"; gene_source "ensembl"; gene_biotype "protein_coding"; transcript_name "Cadps-206"; transcript_source "ensembl"; transcript_biotype "protein_coding"; exon_id "ENSRNOE00000080948"; exon_version "1";
15	ensembl	CDS	14829752	14830084	0	+	0	gene_id "ENSRNOG00000008570"; gene_version "9"; transcript_id "ENSRNOT00000115067"; transcript_version "2"; exon_number "3"; gene_name "Cadps"; gene_source "ensembl"; gene_biotype "protein_coding"; transcript_name "Cadps-206"; transcript_source "ensembl"; transcript_biotype "protein_coding"; protein_id "ENSRNOP00000086566"; protein_version "2";
15	ensembl	exon	14829752	14830084	0	+	.	gene_id "ENSRNOG00000008570"; gene_version "9"; transcript_id "ENSRNOT00000105737"; transcript_version "2"; exon_number "3"; gene_name "Cadps"; gene_source "ensembl"; gene_biotype "protein_coding"; transcript_name "Cadps-205"; transcript_source "ensembl"; transcript_biotype "protein_coding"; exon_id "ENSRNOE00000080948"; exon_version "1";
15	ensembl	CDS	14829752	14830084	0	+	0	gene_id "ENSRNOG00000008570"; gene_version "9"; transcript_id "ENSRNOT00000105737"; transcript_version "2"; exon_number "3"; gene_name "Cadps"; gene_source "ensembl"; gene_biotype "protein_coding"; transcript_name "Cadps-205"; transcript_source "ensembl"; transcript_biotype "protein_coding"; protein_id "ENSRNOP00000093742"; protein_version "2";
15	ENSEMBL114_rn	exon	14829752	14830084	5.00964598154228	+	.	gene_id "ENSRNOG00000008570"; transcript_id "ENSRNOG00000008570_tx_17"; exon_id "15_14829752_14830084_+"; exonnum "3"; txlen "4252";
15	ENSEMBL114_rn	exon	14829752	14830084	4.89307213950481	+	.	gene_id "ENSRNOG00000008570"; transcript_id "ENSRNOG00000008570_tx_18"; exon_id "15_14829752_14830084_+"; exonnum "3"; txlen "4399";
15	ENSEMBL114_rn	exon	14829752	14830084	4.89307213950481	+	.	gene_id "ENSRNOG00000008570"; transcript_id "ENSRNOG00000008570_tx_19"; exon_id "15_14829752_14830084_+"; exonnum "3"; txlen "4417";
15	ENSEMBL114_rn	exon	14829752	14830084	4.61400945256718	+	.	gene_id "ENSRNOG00000008570"; transcript_id "ENSRNOG00000008570_tx_20"; exon_id "15_14829752_14830084_+"; exonnum "3"; txlen "4273";
15	ENSEMBL114_rn	exon	14829752	14830084	4.61400945256718	+	.	gene_id "ENSRNOG00000008570"; transcript_id "ENSRNOG00000008570_tx_21"; exon_id "15_14829752_14830084_+"; exonnum "3"; txlen "4255";
15	ENSEMBL114_rn	exon	14829752	14830084	4.0828133459438	+	.	gene_id "ENSRNOG00000008570"; transcript_id "ENSRNOG00000008570_tx_22"; exon_id "15_14829752_14830084_+"; exonnum "3"; txlen "4453";
15	ensembl	exon	14919946	14920026	0	+	.	gene_id "ENSRNOG00000008570"; gene_version "9"; transcript_id "ENSRNOT00000094744"; transcript_version "2"; exon_number "4"; gene_name "Cadps"; gene_source "ensembl"; gene_biotype "protein_coding"; transcript_name "Cadps-201"; transcript_source "ensembl"; transcript_biotype "protein_coding"; exon_id "ENSRNOE00000081033"; exon_version "1";
15	ensembl	CDS	14919946	14920026	0	+	0	gene_id "ENSRNOG00000008570"; gene_version "9"; transcript_id "ENSRNOT00000094744"; transcript_version "2"; exon_number "4"; gene_name "Cadps"; gene_source "ensembl"; gene_biotype "protein_coding"; transcript_name "Cadps-201"; transcript_source "ensembl"; transcript_biotype "protein_coding"; protein_id "ENSRNOP00000076873"; protein_version "2";
15	ensembl	exon	14919946	14920026	0	+	.	gene_id "ENSRNOG00000008570"; gene_version "9"; transcript_id "ENSRNOT00000099157"; transcript_version "2"; exon_number "4"; gene_name "Cadps"; gene_source "ensembl"; gene_biotype "protein_coding"; transcript_name "Cadps-204"; transcript_source "ensembl"; transcript_biotype "protein_coding"; exon_id "ENSRNOE00000081033"; exon_version "1"; tag "Ensembl_canonical";
15	ensembl	CDS	14919946	14920026	0	+	0	gene_id "ENSRNOG00000008570"; gene_version "9"; transcript_id "ENSRNOT00000099157"; transcript_version "2"; exon_number "4"; gene_name "Cadps"; gene_source "ensembl"; gene_biotype "protein_coding"; transcript_name "Cadps-204"; transcript_source "ensembl"; transcript_biotype "protein_coding"; protein_id "ENSRNOP00000095354"; protein_version "2"; tag "Ensembl_canonical";
15	ensembl	exon	14919946	14920026	0	+	.	gene_id "ENSRNOG00000008570"; gene_version "9"; transcript_id "ENSRNOT00000094787"; transcript_version "2"; exon_number "4"; gene_name "Cadps"; gene_source "ensembl"; gene_biotype "protein_coding"; transcript_name "Cadps-202"; transcript_source "ensembl"; transcript_biotype "protein_coding"; exon_id "ENSRNOE00000081033"; exon_version "1";
15	ensembl	CDS	14919946	14920026	0	+	0	gene_id "ENSRNOG00000008570"; gene_version "9"; transcript_id "ENSRNOT00000094787"; transcript_version "2"; exon_number "4"; gene_name "Cadps"; gene_source "ensembl"; gene_biotype "protein_coding"; transcript_name "Cadps-202"; transcript_source "ensembl"; transcript_biotype "protein_coding"; protein_id "ENSRNOP00000095628"; protein_version "2";
15	ensembl	exon	14919946	14920026	0	+	.	gene_id "ENSRNOG00000008570"; gene_version "9"; transcript_id "ENSRNOT00000098925"; transcript_version "2"; exon_number "4"; gene_name "Cadps"; gene_source "ensembl"; gene_biotype "protein_coding"; transcript_name "Cadps-203"; transcript_source "ensembl"; transcript_biotype "protein_coding"; exon_id "ENSRNOE00000081033"; exon_version "1";
15	ensembl	CDS	14919946	14920026	0	+	0	gene_id "ENSRNOG00000008570"; gene_version "9"; transcript_id "ENSRNOT00000098925"; transcript_version "2"; exon_number "4"; gene_name "Cadps"; gene_source "ensembl"; gene_biotype "protein_coding"; transcript_name "Cadps-203"; transcript_source "ensembl"; transcript_biotype "protein_coding"; protein_id "ENSRNOP00000092113"; protein_version "2";
15	ensembl	exon	14919946	14920026	0	+	.	gene_id "ENSRNOG00000008570"; gene_version "9"; transcript_id "ENSRNOT00000115067"; transcript_version "2"; exon_number "4"; gene_name "Cadps"; gene_source "ensembl"; gene_biotype "protein_coding"; transcript_name "Cadps-206"; transcript_source "ensembl"; transcript_biotype "protein_coding"; exon_id "ENSRNOE00000081033"; exon_version "1";
15	ensembl	CDS	14919946	14920026	0	+	0	gene_id "ENSRNOG00000008570"; gene_version "9"; transcript_id "ENSRNOT00000115067"; transcript_version "2"; exon_number "4"; gene_name "Cadps"; gene_source "ensembl"; gene_biotype "protein_coding"; transcript_name "Cadps-206"; transcript_source "ensembl"; transcript_biotype "protein_coding"; protein_id "ENSRNOP00000086566"; protein_version "2";
15	ensembl	exon	14919946	14920026	0	+	.	gene_id "ENSRNOG00000008570"; gene_version "9"; transcript_id "ENSRNOT00000105737"; transcript_version "2"; exon_number "4"; gene_name "Cadps"; gene_source "ensembl"; gene_biotype "protein_coding"; transcript_name "Cadps-205"; transcript_source "ensembl"; transcript_biotype "protein_coding"; exon_id "ENSRNOE00000081033"; exon_version "1";
15	ensembl	CDS	14919946	14920026	0	+	0	gene_id "ENSRNOG00000008570"; gene_version "9"; transcript_id "ENSRNOT00000105737"; transcript_version "2"; exon_number "4"; gene_name "Cadps"; gene_source "ensembl"; gene_biotype "protein_coding"; transcript_name "Cadps-205"; transcript_source "ensembl"; transcript_biotype "protein_coding"; protein_id "ENSRNOP00000093742"; protein_version "2";
15	ENSEMBL114_rn	exon	14919946	14920026	5.00964598154228	+	.	gene_id "ENSRNOG00000008570"; transcript_id "ENSRNOG00000008570_tx_17"; exon_id "15_14919946_14920026_+"; exonnum "4"; txlen "4252";
15	ENSEMBL114_rn	exon	14919946	14920026	4.89307213950481	+	.	gene_id "ENSRNOG00000008570"; transcript_id "ENSRNOG00000008570_tx_18"; exon_id "15_14919946_14920026_+"; exonnum "4"; txlen "4399";
15	ENSEMBL114_rn	exon	14919946	14920026	4.89307213950481	+	.	gene_id "ENSRNOG00000008570"; transcript_id "ENSRNOG00000008570_tx_19"; exon_id "15_14919946_14920026_+"; exonnum "4"; txlen "4417";
15	ENSEMBL114_rn	exon	14919946	14920026	4.61400945256718	+	.	gene_id "ENSRNOG00000008570"; transcript_id "ENSRNOG00000008570_tx_20"; exon_id "15_14919946_14920026_+"; exonnum "4"; txlen "4273";
15	ENSEMBL114_rn	exon	14919946	14920026	4.61400945256718	+	.	gene_id "ENSRNOG00000008570"; transcript_id "ENSRNOG00000008570_tx_21"; exon_id "15_14919946_14920026_+"; exonnum "4"; txlen "4255";
15	ENSEMBL114_rn	exon	14919946	14920026	4.0828133459438	+	.	gene_id "ENSRNOG00000008570"; transcript_id "ENSRNOG00000008570_tx_22"; exon_id "15_14919946_14920026_+"; exonnum "4"; txlen "4453";
15	ensembl	exon	14933550	14933783	0	+	.	gene_id "ENSRNOG00000008570"; gene_version "9"; transcript_id "ENSRNOT00000094744"; transcript_version "2"; exon_number "5"; gene_name "Cadps"; gene_source "ensembl"; gene_biotype "protein_coding"; transcript_name "Cadps-201"; transcript_source "ensembl"; transcript_biotype "protein_coding"; exon_id "ENSRNOE00000081129"; exon_version "1";
15	ensembl	CDS	14933550	14933783	0	+	0	gene_id "ENSRNOG00000008570"; gene_version "9"; transcript_id "ENSRNOT00000094744"; transcript_version "2"; exon_number "5"; gene_name "Cadps"; gene_source "ensembl"; gene_biotype "protein_coding"; transcript_name "Cadps-201"; transcript_source "ensembl"; transcript_biotype "protein_coding"; protein_id "ENSRNOP00000076873"; protein_version "2";
15	ensembl	exon	14933550	14933783	0	+	.	gene_id "ENSRNOG00000008570"; gene_version "9"; transcript_id "ENSRNOT00000099157"; transcript_version "2"; exon_number "5"; gene_name "Cadps"; gene_source "ensembl"; gene_biotype "protein_coding"; transcript_name "Cadps-204"; transcript_source "ensembl"; transcript_biotype "protein_coding"; exon_id "ENSRNOE00000081129"; exon_version "1"; tag "Ensembl_canonical";
15	ensembl	CDS	14933550	14933783	0	+	0	gene_id "ENSRNOG00000008570"; gene_version "9"; transcript_id "ENSRNOT00000099157"; transcript_version "2"; exon_number "5"; gene_name "Cadps"; gene_source "ensembl"; gene_biotype "protein_coding"; transcript_name "Cadps-204"; transcript_source "ensembl"; transcript_biotype "protein_coding"; protein_id "ENSRNOP00000095354"; protein_version "2"; tag "Ensembl_canonical";
15	ensembl	exon	14933550	14933783	0	+	.	gene_id "ENSRNOG00000008570"; gene_version "9"; transcript_id "ENSRNOT00000094787"; transcript_version "2"; exon_number "5"; gene_name "Cadps"; gene_source "ensembl"; gene_biotype "protein_coding"; transcript_name "Cadps-202"; transcript_source "ensembl"; transcript_biotype "protein_coding"; exon_id "ENSRNOE00000081129"; exon_version "1";
15	ensembl	CDS	14933550	14933783	0	+	0	gene_id "ENSRNOG00000008570"; gene_version "9"; transcript_id "ENSRNOT00000094787"; transcript_version "2"; exon_number "5"; gene_name "Cadps"; gene_source "ensembl"; gene_biotype "protein_coding"; transcript_name "Cadps-202"; transcript_source "ensembl"; transcript_biotype "protein_coding"; protein_id "ENSRNOP00000095628"; protein_version "2";
15	ensembl	exon	14933550	14933783	0	+	.	gene_id "ENSRNOG00000008570"; gene_version "9"; transcript_id "ENSRNOT00000098925"; transcript_version "2"; exon_number "5"; gene_name "Cadps"; gene_source "ensembl"; gene_biotype "protein_coding"; transcript_name "Cadps-203"; transcript_source "ensembl"; transcript_biotype "protein_coding"; exon_id "ENSRNOE00000081129"; exon_version "1";
15	ensembl	CDS	14933550	14933783	0	+	0	gene_id "ENSRNOG00000008570"; gene_version "9"; transcript_id "ENSRNOT00000098925"; transcript_version "2"; exon_number "5"; gene_name "Cadps"; gene_source "ensembl"; gene_biotype "protein_coding"; transcript_name "Cadps-203"; transcript_source "ensembl"; transcript_biotype "protein_coding"; protein_id "ENSRNOP00000092113"; protein_version "2";
15	ensembl	exon	14933550	14933783	0	+	.	gene_id "ENSRNOG00000008570"; gene_version "9"; transcript_id "ENSRNOT00000115067"; transcript_version "2"; exon_number "5"; gene_name "Cadps"; gene_source "ensembl"; gene_biotype "protein_coding"; transcript_name "Cadps-206"; transcript_source "ensembl"; transcript_biotype "protein_coding"; exon_id "ENSRNOE00000081129"; exon_version "1";
15	ensembl	CDS	14933550	14933783	0	+	0	gene_id "ENSRNOG00000008570"; gene_version "9"; transcript_id "ENSRNOT00000115067"; transcript_version "2"; exon_number "5"; gene_name "Cadps"; gene_source "ensembl"; gene_biotype "protein_coding"; transcript_name "Cadps-206"; transcript_source "ensembl"; transcript_biotype "protein_coding"; protein_id "ENSRNOP00000086566"; protein_version "2";
15	ensembl	exon	14933550	14933783	0	+	.	gene_id "ENSRNOG00000008570"; gene_version "9"; transcript_id "ENSRNOT00000105737"; transcript_version "2"; exon_number "5"; gene_name "Cadps"; gene_source "ensembl"; gene_biotype "protein_coding"; transcript_name "Cadps-205"; transcript_source "ensembl"; transcript_biotype "protein_coding"; exon_id "ENSRNOE00000081129"; exon_version "1";
15	ensembl	CDS	14933550	14933783	0	+	0	gene_id "ENSRNOG00000008570"; gene_version "9"; transcript_id "ENSRNOT00000105737"; transcript_version "2"; exon_number "5"; gene_name "Cadps"; gene_source "ensembl"; gene_biotype "protein_coding"; transcript_name "Cadps-205"; transcript_source "ensembl"; transcript_biotype "protein_coding"; protein_id "ENSRNOP00000093742"; protein_version "2";
15	ENSEMBL114_rn	exon	14933550	14933783	5.00964598154228	+	.	gene_id "ENSRNOG00000008570"; transcript_id "ENSRNOG00000008570_tx_17"; exon_id "15_14933550_14933783_+"; exonnum "5"; txlen "4252";
15	ENSEMBL114_rn	exon	14933550	14933783	4.89307213950481	+	.	gene_id "ENSRNOG00000008570"; transcript_id "ENSRNOG00000008570_tx_18"; exon_id "15_14933550_14933783_+"; exonnum "5"; txlen "4399";
15	ENSEMBL114_rn	exon	14933550	14933783	4.89307213950481	+	.	gene_id "ENSRNOG00000008570"; transcript_id "ENSRNOG00000008570_tx_19"; exon_id "15_14933550_14933783_+"; exonnum "5"; txlen "4417";
15	ENSEMBL114_rn	exon	14933550	14933783	4.61400945256718	+	.	gene_id "ENSRNOG00000008570"; transcript_id "ENSRNOG00000008570_tx_20"; exon_id "15_14933550_14933783_+"; exonnum "5"; txlen "4273";
15	ENSEMBL114_rn	exon	14933550	14933783	4.61400945256718	+	.	gene_id "ENSRNOG00000008570"; transcript_id "ENSRNOG00000008570_tx_21"; exon_id "15_14933550_14933783_+"; exonnum "5"; txlen "4255";
15	ENSEMBL114_rn	exon	14933550	14933783	4.0828133459438	+	.	gene_id "ENSRNOG00000008570"; transcript_id "ENSRNOG00000008570_tx_22"; exon_id "15_14933550_14933783_+"; exonnum "5"; txlen "4453";
15	ensembl	exon	14938648	14938769	0	+	.	gene_id "ENSRNOG00000008570"; gene_version "9"; transcript_id "ENSRNOT00000094744"; transcript_version "2"; exon_number "6"; gene_name "Cadps"; gene_source "ensembl"; gene_biotype "protein_coding"; transcript_name "Cadps-201"; transcript_source "ensembl"; transcript_biotype "protein_coding"; exon_id "ENSRNOE00000084462"; exon_version "1";
15	ensembl	CDS	14938648	14938769	0	+	0	gene_id "ENSRNOG00000008570"; gene_version "9"; transcript_id "ENSRNOT00000094744"; transcript_version "2"; exon_number "6"; gene_name "Cadps"; gene_source "ensembl"; gene_biotype "protein_coding"; transcript_name "Cadps-201"; transcript_source "ensembl"; transcript_biotype "protein_coding"; protein_id "ENSRNOP00000076873"; protein_version "2";
15	ensembl	exon	14938648	14938769	0	+	.	gene_id "ENSRNOG00000008570"; gene_version "9"; transcript_id "ENSRNOT00000099157"; transcript_version "2"; exon_number "6"; gene_name "Cadps"; gene_source "ensembl"; gene_biotype "protein_coding"; transcript_name "Cadps-204"; transcript_source "ensembl"; transcript_biotype "protein_coding"; exon_id "ENSRNOE00000084462"; exon_version "1"; tag "Ensembl_canonical";
15	ensembl	CDS	14938648	14938769	0	+	0	gene_id "ENSRNOG00000008570"; gene_version "9"; transcript_id "ENSRNOT00000099157"; transcript_version "2"; exon_number "6"; gene_name "Cadps"; gene_source "ensembl"; gene_biotype "protein_coding"; transcript_name "Cadps-204"; transcript_source "ensembl"; transcript_biotype "protein_coding"; protein_id "ENSRNOP00000095354"; protein_version "2"; tag "Ensembl_canonical";
15	ensembl	exon	14938648	14938769	0	+	.	gene_id "ENSRNOG00000008570"; gene_version "9"; transcript_id "ENSRNOT00000094787"; transcript_version "2"; exon_number "6"; gene_name "Cadps"; gene_source "ensembl"; gene_biotype "protein_coding"; transcript_name "Cadps-202"; transcript_source "ensembl"; transcript_biotype "protein_coding"; exon_id "ENSRNOE00000084462"; exon_version "1";
15	ensembl	CDS	14938648	14938769	0	+	0	gene_id "ENSRNOG00000008570"; gene_version "9"; transcript_id "ENSRNOT00000094787"; transcript_version "2"; exon_number "6"; gene_name "Cadps"; gene_source "ensembl"; gene_biotype "protein_coding"; transcript_name "Cadps-202"; transcript_source "ensembl"; transcript_biotype "protein_coding"; protein_id "ENSRNOP00000095628"; protein_version "2";
15	ensembl	exon	14938648	14938769	0	+	.	gene_id "ENSRNOG00000008570"; gene_version "9"; transcript_id "ENSRNOT00000098925"; transcript_version "2"; exon_number "6"; gene_name "Cadps"; gene_source "ensembl"; gene_biotype "protein_coding"; transcript_name "Cadps-203"; transcript_source "ensembl"; transcript_biotype "protein_coding"; exon_id "ENSRNOE00000084462"; exon_version "1";
15	ensembl	CDS	14938648	14938769	0	+	0	gene_id "ENSRNOG00000008570"; gene_version "9"; transcript_id "ENSRNOT00000098925"; transcript_version "2"; exon_number "6"; gene_name "Cadps"; gene_source "ensembl"; gene_biotype "protein_coding"; transcript_name "Cadps-203"; transcript_source "ensembl"; transcript_biotype "protein_coding"; protein_id "ENSRNOP00000092113"; protein_version "2";
15	ensembl	exon	14938648	14938769	0	+	.	gene_id "ENSRNOG00000008570"; gene_version "9"; transcript_id "ENSRNOT00000115067"; transcript_version "2"; exon_number "6"; gene_name "Cadps"; gene_source "ensembl"; gene_biotype "protein_coding"; transcript_name "Cadps-206"; transcript_source "ensembl"; transcript_biotype "protein_coding"; exon_id "ENSRNOE00000084462"; exon_version "1";
15	ensembl	CDS	14938648	14938769	0	+	0	gene_id "ENSRNOG00000008570"; gene_version "9"; transcript_id "ENSRNOT00000115067"; transcript_version "2"; exon_number "6"; gene_name "Cadps"; gene_source "ensembl"; gene_biotype "protein_coding"; transcript_name "Cadps-206"; transcript_source "ensembl"; transcript_biotype "protein_coding"; protein_id "ENSRNOP00000086566"; protein_version "2";
15	ensembl	exon	14938648	14938769	0	+	.	gene_id "ENSRNOG00000008570"; gene_version "9"; transcript_id "ENSRNOT00000105737"; transcript_version "2"; exon_number "6"; gene_name "Cadps"; gene_source "ensembl"; gene_biotype "protein_coding"; transcript_name "Cadps-205"; transcript_source "ensembl"; transcript_biotype "protein_coding"; exon_id "ENSRNOE00000084462"; exon_version "1";
15	ensembl	CDS	14938648	14938769	0	+	0	gene_id "ENSRNOG00000008570"; gene_version "9"; transcript_id "ENSRNOT00000105737"; transcript_version "2"; exon_number "6"; gene_name "Cadps"; gene_source "ensembl"; gene_biotype "protein_coding"; transcript_name "Cadps-205"; transcript_source "ensembl"; transcript_biotype "protein_coding"; protein_id "ENSRNOP00000093742"; protein_version "2";
15	ENSEMBL114_rn	exon	14938648	14938769	5.00964598154228	+	.	gene_id "ENSRNOG00000008570"; transcript_id "ENSRNOG00000008570_tx_17"; exon_id "15_14938648_14938769_+"; exonnum "6"; txlen "4252";
15	ENSEMBL114_rn	exon	14938648	14938769	4.89307213950481	+	.	gene_id "ENSRNOG00000008570"; transcript_id "ENSRNOG00000008570_tx_18"; exon_id "15_14938648_14938769_+"; exonnum "6"; txlen "4399";
15	ENSEMBL114_rn	exon	14938648	14938769	4.89307213950481	+	.	gene_id "ENSRNOG00000008570"; transcript_id "ENSRNOG00000008570_tx_19"; exon_id "15_14938648_14938769_+"; exonnum "6"; txlen "4417";
15	ENSEMBL114_rn	exon	14938648	14938769	4.61400945256718	+	.	gene_id "ENSRNOG00000008570"; transcript_id "ENSRNOG00000008570_tx_20"; exon_id "15_14938648_14938769_+"; exonnum "6"; txlen "4273";
15	ENSEMBL114_rn	exon	14938648	14938769	4.61400945256718	+	.	gene_id "ENSRNOG00000008570"; transcript_id "ENSRNOG00000008570_tx_21"; exon_id "15_14938648_14938769_+"; exonnum "6"; txlen "4255";
15	ENSEMBL114_rn	exon	14938648	14938769	4.0828133459438	+	.	gene_id "ENSRNOG00000008570"; transcript_id "ENSRNOG00000008570_tx_22"; exon_id "15_14938648_14938769_+"; exonnum "6"; txlen "4453";
15	ensembl	exon	14993008	14993119	0	+	.	gene_id "ENSRNOG00000008570"; gene_version "9"; transcript_id "ENSRNOT00000094744"; transcript_version "2"; exon_number "7"; gene_name "Cadps"; gene_source "ensembl"; gene_biotype "protein_coding"; transcript_name "Cadps-201"; transcript_source "ensembl"; transcript_biotype "protein_coding"; exon_id "ENSRNOE00000081303"; exon_version "1";
15	ensembl	CDS	14993008	14993119	0	+	1	gene_id "ENSRNOG00000008570"; gene_version "9"; transcript_id "ENSRNOT00000094744"; transcript_version "2"; exon_number "7"; gene_name "Cadps"; gene_source "ensembl"; gene_biotype "protein_coding"; transcript_name "Cadps-201"; transcript_source "ensembl"; transcript_biotype "protein_coding"; protein_id "ENSRNOP00000076873"; protein_version "2";
15	ensembl	exon	14993008	14993119	0	+	.	gene_id "ENSRNOG00000008570"; gene_version "9"; transcript_id "ENSRNOT00000099157"; transcript_version "2"; exon_number "7"; gene_name "Cadps"; gene_source "ensembl"; gene_biotype "protein_coding"; transcript_name "Cadps-204"; transcript_source "ensembl"; transcript_biotype "protein_coding"; exon_id "ENSRNOE00000081303"; exon_version "1"; tag "Ensembl_canonical";
15	ensembl	CDS	14993008	14993119	0	+	1	gene_id "ENSRNOG00000008570"; gene_version "9"; transcript_id "ENSRNOT00000099157"; transcript_version "2"; exon_number "7"; gene_name "Cadps"; gene_source "ensembl"; gene_biotype "protein_coding"; transcript_name "Cadps-204"; transcript_source "ensembl"; transcript_biotype "protein_coding"; protein_id "ENSRNOP00000095354"; protein_version "2"; tag "Ensembl_canonical";
15	ensembl	exon	14993008	14993119	0	+	.	gene_id "ENSRNOG00000008570"; gene_version "9"; transcript_id "ENSRNOT00000094787"; transcript_version "2"; exon_number "7"; gene_name "Cadps"; gene_source "ensembl"; gene_biotype "protein_coding"; transcript_name "Cadps-202"; transcript_source "ensembl"; transcript_biotype "protein_coding"; exon_id "ENSRNOE00000081303"; exon_version "1";
15	ensembl	CDS	14993008	14993119	0	+	1	gene_id "ENSRNOG00000008570"; gene_version "9"; transcript_id "ENSRNOT00000094787"; transcript_version "2"; exon_number "7"; gene_name "Cadps"; gene_source "ensembl"; gene_biotype "protein_coding"; transcript_name "Cadps-202"; transcript_source "ensembl"; transcript_biotype "protein_coding"; protein_id "ENSRNOP00000095628"; protein_version "2";
15	ensembl	exon	14993008	14993119	0	+	.	gene_id "ENSRNOG00000008570"; gene_version "9"; transcript_id "ENSRNOT00000098925"; transcript_version "2"; exon_number "7"; gene_name "Cadps"; gene_source "ensembl"; gene_biotype "protein_coding"; transcript_name "Cadps-203"; transcript_source "ensembl"; transcript_biotype "protein_coding"; exon_id "ENSRNOE00000081303"; exon_version "1";
15	ensembl	CDS	14993008	14993119	0	+	1	gene_id "ENSRNOG00000008570"; gene_version "9"; transcript_id "ENSRNOT00000098925"; transcript_version "2"; exon_number "7"; gene_name "Cadps"; gene_source "ensembl"; gene_biotype "protein_coding"; transcript_name "Cadps-203"; transcript_source "ensembl"; transcript_biotype "protein_coding"; protein_id "ENSRNOP00000092113"; protein_version "2";
15	ensembl	exon	14993008	14993119	0	+	.	gene_id "ENSRNOG00000008570"; gene_version "9"; transcript_id "ENSRNOT00000115067"; transcript_version "2"; exon_number "7"; gene_name "Cadps"; gene_source "ensembl"; gene_biotype "protein_coding"; transcript_name "Cadps-206"; transcript_source "ensembl"; transcript_biotype "protein_coding"; exon_id "ENSRNOE00000081303"; exon_version "1";
15	ensembl	CDS	14993008	14993119	0	+	1	gene_id "ENSRNOG00000008570"; gene_version "9"; transcript_id "ENSRNOT00000115067"; transcript_version "2"; exon_number "7"; gene_name "Cadps"; gene_source "ensembl"; gene_biotype "protein_coding"; transcript_name "Cadps-206"; transcript_source "ensembl"; transcript_biotype "protein_coding"; protein_id "ENSRNOP00000086566"; protein_version "2";
15	ensembl	exon	14993008	14993119	0	+	.	gene_id "ENSRNOG00000008570"; gene_version "9"; transcript_id "ENSRNOT00000105737"; transcript_version "2"; exon_number "7"; gene_name "Cadps"; gene_source "ensembl"; gene_biotype "protein_coding"; transcript_name "Cadps-205"; transcript_source "ensembl"; transcript_biotype "protein_coding"; exon_id "ENSRNOE00000081303"; exon_version "1";
15	ensembl	CDS	14993008	14993119	0	+	1	gene_id "ENSRNOG00000008570"; gene_version "9"; transcript_id "ENSRNOT00000105737"; transcript_version "2"; exon_number "7"; gene_name "Cadps"; gene_source "ensembl"; gene_biotype "protein_coding"; transcript_name "Cadps-205"; transcript_source "ensembl"; transcript_biotype "protein_coding"; protein_id "ENSRNOP00000093742"; protein_version "2";
15	ENSEMBL114_rn	exon	14993008	14993119	5.00964598154228	+	.	gene_id "ENSRNOG00000008570"; transcript_id "ENSRNOG00000008570_tx_17"; exon_id "15_14993008_14993119_+"; exonnum "7"; txlen "4252";
15	ENSEMBL114_rn	exon	14993008	14993119	4.89307213950481	+	.	gene_id "ENSRNOG00000008570"; transcript_id "ENSRNOG00000008570_tx_18"; exon_id "15_14993008_14993119_+"; exonnum "7"; txlen "4399";
15	ENSEMBL114_rn	exon	14993008	14993119	4.89307213950481	+	.	gene_id "ENSRNOG00000008570"; transcript_id "ENSRNOG00000008570_tx_19"; exon_id "15_14993008_14993119_+"; exonnum "7"; txlen "4417";
15	ENSEMBL114_rn	exon	14993008	14993119	4.61400945256718	+	.	gene_id "ENSRNOG00000008570"; transcript_id "ENSRNOG00000008570_tx_20"; exon_id "15_14993008_14993119_+"; exonnum "7"; txlen "4273";
15	ENSEMBL114_rn	exon	14993008	14993119	4.61400945256718	+	.	gene_id "ENSRNOG00000008570"; transcript_id "ENSRNOG00000008570_tx_21"; exon_id "15_14993008_14993119_+"; exonnum "7"; txlen "4255";
15	ENSEMBL114_rn	exon	14993008	14993119	4.0828133459438	+	.	gene_id "ENSRNOG00000008570"; transcript_id "ENSRNOG00000008570_tx_22"; exon_id "15_14993008_14993119_+"; exonnum "7"; txlen "4453";
15	ensembl	exon	14997366	14997505	0	+	.	gene_id "ENSRNOG00000008570"; gene_version "9"; transcript_id "ENSRNOT00000094744"; transcript_version "2"; exon_number "8"; gene_name "Cadps"; gene_source "ensembl"; gene_biotype "protein_coding"; transcript_name "Cadps-201"; transcript_source "ensembl"; transcript_biotype "protein_coding"; exon_id "ENSRNOE00000084586"; exon_version "1";
15	ensembl	CDS	14997366	14997505	0	+	0	gene_id "ENSRNOG00000008570"; gene_version "9"; transcript_id "ENSRNOT00000094744"; transcript_version "2"; exon_number "8"; gene_name "Cadps"; gene_source "ensembl"; gene_biotype "protein_coding"; transcript_name "Cadps-201"; transcript_source "ensembl"; transcript_biotype "protein_coding"; protein_id "ENSRNOP00000076873"; protein_version "2";
15	ensembl	exon	14997366	14997505	0	+	.	gene_id "ENSRNOG00000008570"; gene_version "9"; transcript_id "ENSRNOT00000099157"; transcript_version "2"; exon_number "8"; gene_name "Cadps"; gene_source "ensembl"; gene_biotype "protein_coding"; transcript_name "Cadps-204"; transcript_source "ensembl"; transcript_biotype "protein_coding"; exon_id "ENSRNOE00000084586"; exon_version "1"; tag "Ensembl_canonical";
15	ensembl	CDS	14997366	14997505	0	+	0	gene_id "ENSRNOG00000008570"; gene_version "9"; transcript_id "ENSRNOT00000099157"; transcript_version "2"; exon_number "8"; gene_name "Cadps"; gene_source "ensembl"; gene_biotype "protein_coding"; transcript_name "Cadps-204"; transcript_source "ensembl"; transcript_biotype "protein_coding"; protein_id "ENSRNOP00000095354"; protein_version "2"; tag "Ensembl_canonical";
15	ensembl	exon	14997366	14997505	0	+	.	gene_id "ENSRNOG00000008570"; gene_version "9"; transcript_id "ENSRNOT00000094787"; transcript_version "2"; exon_number "8"; gene_name "Cadps"; gene_source "ensembl"; gene_biotype "protein_coding"; transcript_name "Cadps-202"; transcript_source "ensembl"; transcript_biotype "protein_coding"; exon_id "ENSRNOE00000084586"; exon_version "1";
15	ensembl	CDS	14997366	14997505	0	+	0	gene_id "ENSRNOG00000008570"; gene_version "9"; transcript_id "ENSRNOT00000094787"; transcript_version "2"; exon_number "8"; gene_name "Cadps"; gene_source "ensembl"; gene_biotype "protein_coding"; transcript_name "Cadps-202"; transcript_source "ensembl"; transcript_biotype "protein_coding"; protein_id "ENSRNOP00000095628"; protein_version "2";
15	ensembl	exon	14997366	14997505	0	+	.	gene_id "ENSRNOG00000008570"; gene_version "9"; transcript_id "ENSRNOT00000098925"; transcript_version "2"; exon_number "8"; gene_name "Cadps"; gene_source "ensembl"; gene_biotype "protein_coding"; transcript_name "Cadps-203"; transcript_source "ensembl"; transcript_biotype "protein_coding"; exon_id "ENSRNOE00000084586"; exon_version "1";
15	ensembl	CDS	14997366	14997505	0	+	0	gene_id "ENSRNOG00000008570"; gene_version "9"; transcript_id "ENSRNOT00000098925"; transcript_version "2"; exon_number "8"; gene_name "Cadps"; gene_source "ensembl"; gene_biotype "protein_coding"; transcript_name "Cadps-203"; transcript_source "ensembl"; transcript_biotype "protein_coding"; protein_id "ENSRNOP00000092113"; protein_version "2";
15	ensembl	exon	14997366	14997505	0	+	.	gene_id "ENSRNOG00000008570"; gene_version "9"; transcript_id "ENSRNOT00000115067"; transcript_version "2"; exon_number "8"; gene_name "Cadps"; gene_source "ensembl"; gene_biotype "protein_coding"; transcript_name "Cadps-206"; transcript_source "ensembl"; transcript_biotype "protein_coding"; exon_id "ENSRNOE00000084586"; exon_version "1";
15	ensembl	CDS	14997366	14997505	0	+	0	gene_id "ENSRNOG00000008570"; gene_version "9"; transcript_id "ENSRNOT00000115067"; transcript_version "2"; exon_number "8"; gene_name "Cadps"; gene_source "ensembl"; gene_biotype "protein_coding"; transcript_name "Cadps-206"; transcript_source "ensembl"; transcript_biotype "protein_coding"; protein_id "ENSRNOP00000086566"; protein_version "2";
15	ensembl	exon	14997366	14997505	0	+	.	gene_id "ENSRNOG00000008570"; gene_version "9"; transcript_id "ENSRNOT00000105737"; transcript_version "2"; exon_number "8"; gene_name "Cadps"; gene_source "ensembl"; gene_biotype "protein_coding"; transcript_name "Cadps-205"; transcript_source "ensembl"; transcript_biotype "protein_coding"; exon_id "ENSRNOE00000084586"; exon_version "1";
15	ensembl	CDS	14997366	14997505	0	+	0	gene_id "ENSRNOG00000008570"; gene_version "9"; transcript_id "ENSRNOT00000105737"; transcript_version "2"; exon_number "8"; gene_name "Cadps"; gene_source "ensembl"; gene_biotype "protein_coding"; transcript_name "Cadps-205"; transcript_source "ensembl"; transcript_biotype "protein_coding"; protein_id "ENSRNOP00000093742"; protein_version "2";
15	ENSEMBL114_rn	exon	14997366	14997505	5.00964598154228	+	.	gene_id "ENSRNOG00000008570"; transcript_id "ENSRNOG00000008570_tx_17"; exon_id "15_14997366_14997505_+"; exonnum "8"; txlen "4252";
15	ENSEMBL114_rn	exon	14997366	14997505	4.89307213950481	+	.	gene_id "ENSRNOG00000008570"; transcript_id "ENSRNOG00000008570_tx_18"; exon_id "15_14997366_14997505_+"; exonnum "8"; txlen "4399";
15	ENSEMBL114_rn	exon	14997366	14997505	4.89307213950481	+	.	gene_id "ENSRNOG00000008570"; transcript_id "ENSRNOG00000008570_tx_19"; exon_id "15_14997366_14997505_+"; exonnum "8"; txlen "4417";
15	ENSEMBL114_rn	exon	14997366	14997505	4.61400945256718	+	.	gene_id "ENSRNOG00000008570"; transcript_id "ENSRNOG00000008570_tx_20"; exon_id "15_14997366_14997505_+"; exonnum "8"; txlen "4273";
15	ENSEMBL114_rn	exon	14997366	14997505	4.61400945256718	+	.	gene_id "ENSRNOG00000008570"; transcript_id "ENSRNOG00000008570_tx_21"; exon_id "15_14997366_14997505_+"; exonnum "8"; txlen "4255";
15	ENSEMBL114_rn	exon	14997366	14997505	4.0828133459438	+	.	gene_id "ENSRNOG00000008570"; transcript_id "ENSRNOG00000008570_tx_22"; exon_id "15_14997366_14997505_+"; exonnum "8"; txlen "4453";
15	ensembl	exon	15009062	15009128	0	+	.	gene_id "ENSRNOG00000008570"; gene_version "9"; transcript_id "ENSRNOT00000094744"; transcript_version "2"; exon_number "9"; gene_name "Cadps"; gene_source "ensembl"; gene_biotype "protein_coding"; transcript_name "Cadps-201"; transcript_source "ensembl"; transcript_biotype "protein_coding"; exon_id "ENSRNOE00000081490"; exon_version "1";
15	ensembl	CDS	15009062	15009128	0	+	1	gene_id "ENSRNOG00000008570"; gene_version "9"; transcript_id "ENSRNOT00000094744"; transcript_version "2"; exon_number "9"; gene_name "Cadps"; gene_source "ensembl"; gene_biotype "protein_coding"; transcript_name "Cadps-201"; transcript_source "ensembl"; transcript_biotype "protein_coding"; protein_id "ENSRNOP00000076873"; protein_version "2";
15	ensembl	exon	15009062	15009128	0	+	.	gene_id "ENSRNOG00000008570"; gene_version "9"; transcript_id "ENSRNOT00000099157"; transcript_version "2"; exon_number "9"; gene_name "Cadps"; gene_source "ensembl"; gene_biotype "protein_coding"; transcript_name "Cadps-204"; transcript_source "ensembl"; transcript_biotype "protein_coding"; exon_id "ENSRNOE00000081490"; exon_version "1"; tag "Ensembl_canonical";
15	ensembl	CDS	15009062	15009128	0	+	1	gene_id "ENSRNOG00000008570"; gene_version "9"; transcript_id "ENSRNOT00000099157"; transcript_version "2"; exon_number "9"; gene_name "Cadps"; gene_source "ensembl"; gene_biotype "protein_coding"; transcript_name "Cadps-204"; transcript_source "ensembl"; transcript_biotype "protein_coding"; protein_id "ENSRNOP00000095354"; protein_version "2"; tag "Ensembl_canonical";
15	ensembl	exon	15009062	15009128	0	+	.	gene_id "ENSRNOG00000008570"; gene_version "9"; transcript_id "ENSRNOT00000094787"; transcript_version "2"; exon_number "9"; gene_name "Cadps"; gene_source "ensembl"; gene_biotype "protein_coding"; transcript_name "Cadps-202"; transcript_source "ensembl"; transcript_biotype "protein_coding"; exon_id "ENSRNOE00000081490"; exon_version "1";
15	ensembl	CDS	15009062	15009128	0	+	1	gene_id "ENSRNOG00000008570"; gene_version "9"; transcript_id "ENSRNOT00000094787"; transcript_version "2"; exon_number "9"; gene_name "Cadps"; gene_source "ensembl"; gene_biotype "protein_coding"; transcript_name "Cadps-202"; transcript_source "ensembl"; transcript_biotype "protein_coding"; protein_id "ENSRNOP00000095628"; protein_version "2";
15	ensembl	exon	15009062	15009128	0	+	.	gene_id "ENSRNOG00000008570"; gene_version "9"; transcript_id "ENSRNOT00000098925"; transcript_version "2"; exon_number "9"; gene_name "Cadps"; gene_source "ensembl"; gene_biotype "protein_coding"; transcript_name "Cadps-203"; transcript_source "ensembl"; transcript_biotype "protein_coding"; exon_id "ENSRNOE00000081490"; exon_version "1";
15	ensembl	CDS	15009062	15009128	0	+	1	gene_id "ENSRNOG00000008570"; gene_version "9"; transcript_id "ENSRNOT00000098925"; transcript_version "2"; exon_number "9"; gene_name "Cadps"; gene_source "ensembl"; gene_biotype "protein_coding"; transcript_name "Cadps-203"; transcript_source "ensembl"; transcript_biotype "protein_coding"; protein_id "ENSRNOP00000092113"; protein_version "2";
15	ensembl	exon	15009062	15009128	0	+	.	gene_id "ENSRNOG00000008570"; gene_version "9"; transcript_id "ENSRNOT00000115067"; transcript_version "2"; exon_number "9"; gene_name "Cadps"; gene_source "ensembl"; gene_biotype "protein_coding"; transcript_name "Cadps-206"; transcript_source "ensembl"; transcript_biotype "protein_coding"; exon_id "ENSRNOE00000081490"; exon_version "1";
15	ensembl	CDS	15009062	15009128	0	+	1	gene_id "ENSRNOG00000008570"; gene_version "9"; transcript_id "ENSRNOT00000115067"; transcript_version "2"; exon_number "9"; gene_name "Cadps"; gene_source "ensembl"; gene_biotype "protein_coding"; transcript_name "Cadps-206"; transcript_source "ensembl"; transcript_biotype "protein_coding"; protein_id "ENSRNOP00000086566"; protein_version "2";
15	ensembl	exon	15009062	15009128	0	+	.	gene_id "ENSRNOG00000008570"; gene_version "9"; transcript_id "ENSRNOT00000105737"; transcript_version "2"; exon_number "9"; gene_name "Cadps"; gene_source "ensembl"; gene_biotype "protein_coding"; transcript_name "Cadps-205"; transcript_source "ensembl"; transcript_biotype "protein_coding"; exon_id "ENSRNOE00000081490"; exon_version "1";
15	ensembl	CDS	15009062	15009128	0	+	1	gene_id "ENSRNOG00000008570"; gene_version "9"; transcript_id "ENSRNOT00000105737"; transcript_version "2"; exon_number "9"; gene_name "Cadps"; gene_source "ensembl"; gene_biotype "protein_coding"; transcript_name "Cadps-205"; transcript_source "ensembl"; transcript_biotype "protein_coding"; protein_id "ENSRNOP00000093742"; protein_version "2";
15	ENSEMBL114_rn	exon	15009062	15009128	5.00964598154228	+	.	gene_id "ENSRNOG00000008570"; transcript_id "ENSRNOG00000008570_tx_17"; exon_id "15_15009062_15009128_+"; exonnum "9"; txlen "4252";
15	ENSEMBL114_rn	exon	15009062	15009128	4.89307213950481	+	.	gene_id "ENSRNOG00000008570"; transcript_id "ENSRNOG00000008570_tx_18"; exon_id "15_15009062_15009128_+"; exonnum "9"; txlen "4399";
15	ENSEMBL114_rn	exon	15009062	15009128	4.89307213950481	+	.	gene_id "ENSRNOG00000008570"; transcript_id "ENSRNOG00000008570_tx_19"; exon_id "15_15009062_15009128_+"; exonnum "9"; txlen "4417";
15	ENSEMBL114_rn	exon	15009062	15009128	4.61400945256718	+	.	gene_id "ENSRNOG00000008570"; transcript_id "ENSRNOG00000008570_tx_20"; exon_id "15_15009062_15009128_+"; exonnum "9"; txlen "4273";
15	ENSEMBL114_rn	exon	15009062	15009128	4.61400945256718	+	.	gene_id "ENSRNOG00000008570"; transcript_id "ENSRNOG00000008570_tx_21"; exon_id "15_15009062_15009128_+"; exonnum "9"; txlen "4255";
15	ENSEMBL114_rn	exon	15009062	15009128	4.0828133459438	+	.	gene_id "ENSRNOG00000008570"; transcript_id "ENSRNOG00000008570_tx_22"; exon_id "15_15009062_15009128_+"; exonnum "9"; txlen "4453";
15	ensembl	exon	15017274	15017382	0	+	.	gene_id "ENSRNOG00000008570"; gene_version "9"; transcript_id "ENSRNOT00000094744"; transcript_version "2"; exon_number "10"; gene_name "Cadps"; gene_source "ensembl"; gene_biotype "protein_coding"; transcript_name "Cadps-201"; transcript_source "ensembl"; transcript_biotype "protein_coding"; exon_id "ENSRNOE00000081571"; exon_version "1";
15	ensembl	CDS	15017274	15017382	0	+	0	gene_id "ENSRNOG00000008570"; gene_version "9"; transcript_id "ENSRNOT00000094744"; transcript_version "2"; exon_number "10"; gene_name "Cadps"; gene_source "ensembl"; gene_biotype "protein_coding"; transcript_name "Cadps-201"; transcript_source "ensembl"; transcript_biotype "protein_coding"; protein_id "ENSRNOP00000076873"; protein_version "2";
15	ensembl	exon	15017274	15017382	0	+	.	gene_id "ENSRNOG00000008570"; gene_version "9"; transcript_id "ENSRNOT00000099157"; transcript_version "2"; exon_number "10"; gene_name "Cadps"; gene_source "ensembl"; gene_biotype "protein_coding"; transcript_name "Cadps-204"; transcript_source "ensembl"; transcript_biotype "protein_coding"; exon_id "ENSRNOE00000081571"; exon_version "1"; tag "Ensembl_canonical";
15	ensembl	CDS	15017274	15017382	0	+	0	gene_id "ENSRNOG00000008570"; gene_version "9"; transcript_id "ENSRNOT00000099157"; transcript_version "2"; exon_number "10"; gene_name "Cadps"; gene_source "ensembl"; gene_biotype "protein_coding"; transcript_name "Cadps-204"; transcript_source "ensembl"; transcript_biotype "protein_coding"; protein_id "ENSRNOP00000095354"; protein_version "2"; tag "Ensembl_canonical";
15	ensembl	exon	15017274	15017382	0	+	.	gene_id "ENSRNOG00000008570"; gene_version "9"; transcript_id "ENSRNOT00000094787"; transcript_version "2"; exon_number "10"; gene_name "Cadps"; gene_source "ensembl"; gene_biotype "protein_coding"; transcript_name "Cadps-202"; transcript_source "ensembl"; transcript_biotype "protein_coding"; exon_id "ENSRNOE00000081571"; exon_version "1";
15	ensembl	CDS	15017274	15017382	0	+	0	gene_id "ENSRNOG00000008570"; gene_version "9"; transcript_id "ENSRNOT00000094787"; transcript_version "2"; exon_number "10"; gene_name "Cadps"; gene_source "ensembl"; gene_biotype "protein_coding"; transcript_name "Cadps-202"; transcript_source "ensembl"; transcript_biotype "protein_coding"; protein_id "ENSRNOP00000095628"; protein_version "2";
15	ensembl	exon	15017274	15017382	0	+	.	gene_id "ENSRNOG00000008570"; gene_version "9"; transcript_id "ENSRNOT00000098925"; transcript_version "2"; exon_number "10"; gene_name "Cadps"; gene_source "ensembl"; gene_biotype "protein_coding"; transcript_name "Cadps-203"; transcript_source "ensembl"; transcript_biotype "protein_coding"; exon_id "ENSRNOE00000081571"; exon_version "1";
15	ensembl	CDS	15017274	15017382	0	+	0	gene_id "ENSRNOG00000008570"; gene_version "9"; transcript_id "ENSRNOT00000098925"; transcript_version "2"; exon_number "10"; gene_name "Cadps"; gene_source "ensembl"; gene_biotype "protein_coding"; transcript_name "Cadps-203"; transcript_source "ensembl"; transcript_biotype "protein_coding"; protein_id "ENSRNOP00000092113"; protein_version "2";
15	ensembl	exon	15017274	15017382	0	+	.	gene_id "ENSRNOG00000008570"; gene_version "9"; transcript_id "ENSRNOT00000115067"; transcript_version "2"; exon_number "10"; gene_name "Cadps"; gene_source "ensembl"; gene_biotype "protein_coding"; transcript_name "Cadps-206"; transcript_source "ensembl"; transcript_biotype "protein_coding"; exon_id "ENSRNOE00000081571"; exon_version "1";
15	ensembl	CDS	15017274	15017382	0	+	0	gene_id "ENSRNOG00000008570"; gene_version "9"; transcript_id "ENSRNOT00000115067"; transcript_version "2"; exon_number "10"; gene_name "Cadps"; gene_source "ensembl"; gene_biotype "protein_coding"; transcript_name "Cadps-206"; transcript_source "ensembl"; transcript_biotype "protein_coding"; protein_id "ENSRNOP00000086566"; protein_version "2";
15	ensembl	exon	15017274	15017382	0	+	.	gene_id "ENSRNOG00000008570"; gene_version "9"; transcript_id "ENSRNOT00000105737"; transcript_version "2"; exon_number "10"; gene_name "Cadps"; gene_source "ensembl"; gene_biotype "protein_coding"; transcript_name "Cadps-205"; transcript_source "ensembl"; transcript_biotype "protein_coding"; exon_id "ENSRNOE00000081571"; exon_version "1";
15	ensembl	CDS	15017274	15017382	0	+	0	gene_id "ENSRNOG00000008570"; gene_version "9"; transcript_id "ENSRNOT00000105737"; transcript_version "2"; exon_number "10"; gene_name "Cadps"; gene_source "ensembl"; gene_biotype "protein_coding"; transcript_name "Cadps-205"; transcript_source "ensembl"; transcript_biotype "protein_coding"; protein_id "ENSRNOP00000093742"; protein_version "2";
15	ENSEMBL114_rn	exon	15017274	15017382	5.00964598154228	+	.	gene_id "ENSRNOG00000008570"; transcript_id "ENSRNOG00000008570_tx_17"; exon_id "15_15017274_15017382_+"; exonnum "10"; txlen "4252";
15	ENSEMBL114_rn	exon	15017274	15017382	4.89307213950481	+	.	gene_id "ENSRNOG00000008570"; transcript_id "ENSRNOG00000008570_tx_18"; exon_id "15_15017274_15017382_+"; exonnum "10"; txlen "4399";
15	ENSEMBL114_rn	exon	15017274	15017382	4.89307213950481	+	.	gene_id "ENSRNOG00000008570"; transcript_id "ENSRNOG00000008570_tx_19"; exon_id "15_15017274_15017382_+"; exonnum "10"; txlen "4417";
15	ENSEMBL114_rn	exon	15017274	15017382	4.61400945256718	+	.	gene_id "ENSRNOG00000008570"; transcript_id "ENSRNOG00000008570_tx_20"; exon_id "15_15017274_15017382_+"; exonnum "10"; txlen "4273";
15	ENSEMBL114_rn	exon	15017274	15017382	4.61400945256718	+	.	gene_id "ENSRNOG00000008570"; transcript_id "ENSRNOG00000008570_tx_21"; exon_id "15_15017274_15017382_+"; exonnum "10"; txlen "4255";
15	ENSEMBL114_rn	exon	15017274	15017382	4.0828133459438	+	.	gene_id "ENSRNOG00000008570"; transcript_id "ENSRNOG00000008570_tx_22"; exon_id "15_15017274_15017382_+"; exonnum "10"; txlen "4453";
15	ensembl	exon	15023167	15023379	0	+	.	gene_id "ENSRNOG00000008570"; gene_version "9"; transcript_id "ENSRNOT00000094744"; transcript_version "2"; exon_number "11"; gene_name "Cadps"; gene_source "ensembl"; gene_biotype "protein_coding"; transcript_name "Cadps-201"; transcript_source "ensembl"; transcript_biotype "protein_coding"; exon_id "ENSRNOE00000084711"; exon_version "1";
15	ensembl	CDS	15023167	15023379	0	+	2	gene_id "ENSRNOG00000008570"; gene_version "9"; transcript_id "ENSRNOT00000094744"; transcript_version "2"; exon_number "11"; gene_name "Cadps"; gene_source "ensembl"; gene_biotype "protein_coding"; transcript_name "Cadps-201"; transcript_source "ensembl"; transcript_biotype "protein_coding"; protein_id "ENSRNOP00000076873"; protein_version "2";
15	ensembl	exon	15023167	15023379	0	+	.	gene_id "ENSRNOG00000008570"; gene_version "9"; transcript_id "ENSRNOT00000099157"; transcript_version "2"; exon_number "11"; gene_name "Cadps"; gene_source "ensembl"; gene_biotype "protein_coding"; transcript_name "Cadps-204"; transcript_source "ensembl"; transcript_biotype "protein_coding"; exon_id "ENSRNOE00000084711"; exon_version "1"; tag "Ensembl_canonical";
15	ensembl	CDS	15023167	15023379	0	+	2	gene_id "ENSRNOG00000008570"; gene_version "9"; transcript_id "ENSRNOT00000099157"; transcript_version "2"; exon_number "11"; gene_name "Cadps"; gene_source "ensembl"; gene_biotype "protein_coding"; transcript_name "Cadps-204"; transcript_source "ensembl"; transcript_biotype "protein_coding"; protein_id "ENSRNOP00000095354"; protein_version "2"; tag "Ensembl_canonical";
15	ensembl	exon	15023167	15023379	0	+	.	gene_id "ENSRNOG00000008570"; gene_version "9"; transcript_id "ENSRNOT00000094787"; transcript_version "2"; exon_number "11"; gene_name "Cadps"; gene_source "ensembl"; gene_biotype "protein_coding"; transcript_name "Cadps-202"; transcript_source "ensembl"; transcript_biotype "protein_coding"; exon_id "ENSRNOE00000084711"; exon_version "1";
15	ensembl	CDS	15023167	15023379	0	+	2	gene_id "ENSRNOG00000008570"; gene_version "9"; transcript_id "ENSRNOT00000094787"; transcript_version "2"; exon_number "11"; gene_name "Cadps"; gene_source "ensembl"; gene_biotype "protein_coding"; transcript_name "Cadps-202"; transcript_source "ensembl"; transcript_biotype "protein_coding"; protein_id "ENSRNOP00000095628"; protein_version "2";
15	ensembl	exon	15023167	15023379	0	+	.	gene_id "ENSRNOG00000008570"; gene_version "9"; transcript_id "ENSRNOT00000098925"; transcript_version "2"; exon_number "11"; gene_name "Cadps"; gene_source "ensembl"; gene_biotype "protein_coding"; transcript_name "Cadps-203"; transcript_source "ensembl"; transcript_biotype "protein_coding"; exon_id "ENSRNOE00000084711"; exon_version "1";
15	ensembl	CDS	15023167	15023379	0	+	2	gene_id "ENSRNOG00000008570"; gene_version "9"; transcript_id "ENSRNOT00000098925"; transcript_version "2"; exon_number "11"; gene_name "Cadps"; gene_source "ensembl"; gene_biotype "protein_coding"; transcript_name "Cadps-203"; transcript_source "ensembl"; transcript_biotype "protein_coding"; protein_id "ENSRNOP00000092113"; protein_version "2";
15	ensembl	exon	15023167	15023379	0	+	.	gene_id "ENSRNOG00000008570"; gene_version "9"; transcript_id "ENSRNOT00000115067"; transcript_version "2"; exon_number "11"; gene_name "Cadps"; gene_source "ensembl"; gene_biotype "protein_coding"; transcript_name "Cadps-206"; transcript_source "ensembl"; transcript_biotype "protein_coding"; exon_id "ENSRNOE00000084711"; exon_version "1";
15	ensembl	CDS	15023167	15023379	0	+	2	gene_id "ENSRNOG00000008570"; gene_version "9"; transcript_id "ENSRNOT00000115067"; transcript_version "2"; exon_number "11"; gene_name "Cadps"; gene_source "ensembl"; gene_biotype "protein_coding"; transcript_name "Cadps-206"; transcript_source "ensembl"; transcript_biotype "protein_coding"; protein_id "ENSRNOP00000086566"; protein_version "2";
15	ensembl	exon	15023167	15023379	0	+	.	gene_id "ENSRNOG00000008570"; gene_version "9"; transcript_id "ENSRNOT00000105737"; transcript_version "2"; exon_number "11"; gene_name "Cadps"; gene_source "ensembl"; gene_biotype "protein_coding"; transcript_name "Cadps-205"; transcript_source "ensembl"; transcript_biotype "protein_coding"; exon_id "ENSRNOE00000084711"; exon_version "1";
15	ensembl	CDS	15023167	15023379	0	+	2	gene_id "ENSRNOG00000008570"; gene_version "9"; transcript_id "ENSRNOT00000105737"; transcript_version "2"; exon_number "11"; gene_name "Cadps"; gene_source "ensembl"; gene_biotype "protein_coding"; transcript_name "Cadps-205"; transcript_source "ensembl"; transcript_biotype "protein_coding"; protein_id "ENSRNOP00000093742"; protein_version "2";
15	ENSEMBL114_rn	exon	15023167	15023379	5.00964598154228	+	.	gene_id "ENSRNOG00000008570"; transcript_id "ENSRNOG00000008570_tx_17"; exon_id "15_15023167_15023379_+"; exonnum "11"; txlen "4252";
15	ENSEMBL114_rn	exon	15023167	15023379	4.89307213950481	+	.	gene_id "ENSRNOG00000008570"; transcript_id "ENSRNOG00000008570_tx_18"; exon_id "15_15023167_15023379_+"; exonnum "11"; txlen "4399";
15	ENSEMBL114_rn	exon	15023167	15023379	4.89307213950481	+	.	gene_id "ENSRNOG00000008570"; transcript_id "ENSRNOG00000008570_tx_19"; exon_id "15_15023167_15023379_+"; exonnum "11"; txlen "4417";
15	ENSEMBL114_rn	exon	15023167	15023379	4.61400945256718	+	.	gene_id "ENSRNOG00000008570"; transcript_id "ENSRNOG00000008570_tx_20"; exon_id "15_15023167_15023379_+"; exonnum "11"; txlen "4273";
15	ENSEMBL114_rn	exon	15023167	15023379	4.61400945256718	+	.	gene_id "ENSRNOG00000008570"; transcript_id "ENSRNOG00000008570_tx_21"; exon_id "15_15023167_15023379_+"; exonnum "11"; txlen "4255";
15	ENSEMBL114_rn	exon	15023167	15023379	4.0828133459438	+	.	gene_id "ENSRNOG00000008570"; transcript_id "ENSRNOG00000008570_tx_22"; exon_id "15_15023167_15023379_+"; exonnum "11"; txlen "4453";
15	ensembl	exon	15027687	15027698	0	+	.	gene_id "ENSRNOG00000008570"; gene_version "9"; transcript_id "ENSRNOT00000105737"; transcript_version "2"; exon_number "12"; gene_name "Cadps"; gene_source "ensembl"; gene_biotype "protein_coding"; transcript_name "Cadps-205"; transcript_source "ensembl"; transcript_biotype "protein_coding"; exon_id "ENSRNOE00000680892"; exon_version "1";
15	ensembl	CDS	15027687	15027698	0	+	2	gene_id "ENSRNOG00000008570"; gene_version "9"; transcript_id "ENSRNOT00000105737"; transcript_version "2"; exon_number "12"; gene_name "Cadps"; gene_source "ensembl"; gene_biotype "protein_coding"; transcript_name "Cadps-205"; transcript_source "ensembl"; transcript_biotype "protein_coding"; protein_id "ENSRNOP00000093742"; protein_version "2";
15	ensembl	exon	15036093	15036229	0	+	.	gene_id "ENSRNOG00000008570"; gene_version "9"; transcript_id "ENSRNOT00000094744"; transcript_version "2"; exon_number "12"; gene_name "Cadps"; gene_source "ensembl"; gene_biotype "protein_coding"; transcript_name "Cadps-201"; transcript_source "ensembl"; transcript_biotype "protein_coding"; exon_id "ENSRNOE00000351249"; exon_version "1";
15	ensembl	CDS	15036093	15036229	0	+	2	gene_id "ENSRNOG00000008570"; gene_version "9"; transcript_id "ENSRNOT00000094744"; transcript_version "2"; exon_number "12"; gene_name "Cadps"; gene_source "ensembl"; gene_biotype "protein_coding"; transcript_name "Cadps-201"; transcript_source "ensembl"; transcript_biotype "protein_coding"; protein_id "ENSRNOP00000076873"; protein_version "2";
15	ensembl	exon	15036093	15036229	0	+	.	gene_id "ENSRNOG00000008570"; gene_version "9"; transcript_id "ENSRNOT00000099157"; transcript_version "2"; exon_number "12"; gene_name "Cadps"; gene_source "ensembl"; gene_biotype "protein_coding"; transcript_name "Cadps-204"; transcript_source "ensembl"; transcript_biotype "protein_coding"; exon_id "ENSRNOE00000351249"; exon_version "1"; tag "Ensembl_canonical";
15	ensembl	CDS	15036093	15036229	0	+	2	gene_id "ENSRNOG00000008570"; gene_version "9"; transcript_id "ENSRNOT00000099157"; transcript_version "2"; exon_number "12"; gene_name "Cadps"; gene_source "ensembl"; gene_biotype "protein_coding"; transcript_name "Cadps-204"; transcript_source "ensembl"; transcript_biotype "protein_coding"; protein_id "ENSRNOP00000095354"; protein_version "2"; tag "Ensembl_canonical";
15	ensembl	exon	15036093	15036229	0	+	.	gene_id "ENSRNOG00000008570"; gene_version "9"; transcript_id "ENSRNOT00000094787"; transcript_version "2"; exon_number "12"; gene_name "Cadps"; gene_source "ensembl"; gene_biotype "protein_coding"; transcript_name "Cadps-202"; transcript_source "ensembl"; transcript_biotype "protein_coding"; exon_id "ENSRNOE00000351249"; exon_version "1";
15	ensembl	CDS	15036093	15036229	0	+	2	gene_id "ENSRNOG00000008570"; gene_version "9"; transcript_id "ENSRNOT00000094787"; transcript_version "2"; exon_number "12"; gene_name "Cadps"; gene_source "ensembl"; gene_biotype "protein_coding"; transcript_name "Cadps-202"; transcript_source "ensembl"; transcript_biotype "protein_coding"; protein_id "ENSRNOP00000095628"; protein_version "2";
15	ensembl	exon	15036093	15036229	0	+	.	gene_id "ENSRNOG00000008570"; gene_version "9"; transcript_id "ENSRNOT00000098925"; transcript_version "2"; exon_number "12"; gene_name "Cadps"; gene_source "ensembl"; gene_biotype "protein_coding"; transcript_name "Cadps-203"; transcript_source "ensembl"; transcript_biotype "protein_coding"; exon_id "ENSRNOE00000351249"; exon_version "1";
15	ensembl	CDS	15036093	15036229	0	+	2	gene_id "ENSRNOG00000008570"; gene_version "9"; transcript_id "ENSRNOT00000098925"; transcript_version "2"; exon_number "12"; gene_name "Cadps"; gene_source "ensembl"; gene_biotype "protein_coding"; transcript_name "Cadps-203"; transcript_source "ensembl"; transcript_biotype "protein_coding"; protein_id "ENSRNOP00000092113"; protein_version "2";
15	ensembl	exon	15036093	15036229	0	+	.	gene_id "ENSRNOG00000008570"; gene_version "9"; transcript_id "ENSRNOT00000115067"; transcript_version "2"; exon_number "12"; gene_name "Cadps"; gene_source "ensembl"; gene_biotype "protein_coding"; transcript_name "Cadps-206"; transcript_source "ensembl"; transcript_biotype "protein_coding"; exon_id "ENSRNOE00000351249"; exon_version "1";
15	ensembl	CDS	15036093	15036229	0	+	2	gene_id "ENSRNOG00000008570"; gene_version "9"; transcript_id "ENSRNOT00000115067"; transcript_version "2"; exon_number "12"; gene_name "Cadps"; gene_source "ensembl"; gene_biotype "protein_coding"; transcript_name "Cadps-206"; transcript_source "ensembl"; transcript_biotype "protein_coding"; protein_id "ENSRNOP00000086566"; protein_version "2";
15	ensembl	exon	15036093	15036229	0	+	.	gene_id "ENSRNOG00000008570"; gene_version "9"; transcript_id "ENSRNOT00000105737"; transcript_version "2"; exon_number "13"; gene_name "Cadps"; gene_source "ensembl"; gene_biotype "protein_coding"; transcript_name "Cadps-205"; transcript_source "ensembl"; transcript_biotype "protein_coding"; exon_id "ENSRNOE00000351249"; exon_version "1";
15	ensembl	CDS	15036093	15036229	0	+	2	gene_id "ENSRNOG00000008570"; gene_version "9"; transcript_id "ENSRNOT00000105737"; transcript_version "2"; exon_number "13"; gene_name "Cadps"; gene_source "ensembl"; gene_biotype "protein_coding"; transcript_name "Cadps-205"; transcript_source "ensembl"; transcript_biotype "protein_coding"; protein_id "ENSRNOP00000093742"; protein_version "2";
15	ENSEMBL114_rn	exon	15036093	15036229	5.00964598154228	+	.	gene_id "ENSRNOG00000008570"; transcript_id "ENSRNOG00000008570_tx_17"; exon_id "15_15036093_15036229_+"; exonnum "12"; txlen "4252";
15	ENSEMBL114_rn	exon	15036093	15036229	4.89307213950481	+	.	gene_id "ENSRNOG00000008570"; transcript_id "ENSRNOG00000008570_tx_18"; exon_id "15_15036093_15036229_+"; exonnum "12"; txlen "4399";
15	ENSEMBL114_rn	exon	15036093	15036229	4.89307213950481	+	.	gene_id "ENSRNOG00000008570"; transcript_id "ENSRNOG00000008570_tx_19"; exon_id "15_15036093_15036229_+"; exonnum "12"; txlen "4417";
15	ENSEMBL114_rn	exon	15036093	15036229	4.61400945256718	+	.	gene_id "ENSRNOG00000008570"; transcript_id "ENSRNOG00000008570_tx_20"; exon_id "15_15036093_15036229_+"; exonnum "12"; txlen "4273";
15	ENSEMBL114_rn	exon	15036093	15036229	4.61400945256718	+	.	gene_id "ENSRNOG00000008570"; transcript_id "ENSRNOG00000008570_tx_21"; exon_id "15_15036093_15036229_+"; exonnum "12"; txlen "4255";
15	ENSEMBL114_rn	exon	15036093	15036229	4.0828133459438	+	.	gene_id "ENSRNOG00000008570"; transcript_id "ENSRNOG00000008570_tx_22"; exon_id "15_15036093_15036229_+"; exonnum "12"; txlen "4453";
15	ensembl	exon	15039432	15039619	0	+	.	gene_id "ENSRNOG00000008570"; gene_version "9"; transcript_id "ENSRNOT00000094744"; transcript_version "2"; exon_number "13"; gene_name "Cadps"; gene_source "ensembl"; gene_biotype "protein_coding"; transcript_name "Cadps-201"; transcript_source "ensembl"; transcript_biotype "protein_coding"; exon_id "ENSRNOE00000084989"; exon_version "2";
15	ensembl	CDS	15039432	15039619	0	+	0	gene_id "ENSRNOG00000008570"; gene_version "9"; transcript_id "ENSRNOT00000094744"; transcript_version "2"; exon_number "13"; gene_name "Cadps"; gene_source "ensembl"; gene_biotype "protein_coding"; transcript_name "Cadps-201"; transcript_source "ensembl"; transcript_biotype "protein_coding"; protein_id "ENSRNOP00000076873"; protein_version "2";
15	ensembl	exon	15039432	15039619	0	+	.	gene_id "ENSRNOG00000008570"; gene_version "9"; transcript_id "ENSRNOT00000099157"; transcript_version "2"; exon_number "13"; gene_name "Cadps"; gene_source "ensembl"; gene_biotype "protein_coding"; transcript_name "Cadps-204"; transcript_source "ensembl"; transcript_biotype "protein_coding"; exon_id "ENSRNOE00000084989"; exon_version "2"; tag "Ensembl_canonical";
15	ensembl	CDS	15039432	15039619	0	+	0	gene_id "ENSRNOG00000008570"; gene_version "9"; transcript_id "ENSRNOT00000099157"; transcript_version "2"; exon_number "13"; gene_name "Cadps"; gene_source "ensembl"; gene_biotype "protein_coding"; transcript_name "Cadps-204"; transcript_source "ensembl"; transcript_biotype "protein_coding"; protein_id "ENSRNOP00000095354"; protein_version "2"; tag "Ensembl_canonical";
15	ensembl	exon	15039432	15039619	0	+	.	gene_id "ENSRNOG00000008570"; gene_version "9"; transcript_id "ENSRNOT00000094787"; transcript_version "2"; exon_number "13"; gene_name "Cadps"; gene_source "ensembl"; gene_biotype "protein_coding"; transcript_name "Cadps-202"; transcript_source "ensembl"; transcript_biotype "protein_coding"; exon_id "ENSRNOE00000084989"; exon_version "2";
15	ensembl	CDS	15039432	15039619	0	+	0	gene_id "ENSRNOG00000008570"; gene_version "9"; transcript_id "ENSRNOT00000094787"; transcript_version "2"; exon_number "13"; gene_name "Cadps"; gene_source "ensembl"; gene_biotype "protein_coding"; transcript_name "Cadps-202"; transcript_source "ensembl"; transcript_biotype "protein_coding"; protein_id "ENSRNOP00000095628"; protein_version "2";
15	ensembl	exon	15039432	15039619	0	+	.	gene_id "ENSRNOG00000008570"; gene_version "9"; transcript_id "ENSRNOT00000098925"; transcript_version "2"; exon_number "13"; gene_name "Cadps"; gene_source "ensembl"; gene_biotype "protein_coding"; transcript_name "Cadps-203"; transcript_source "ensembl"; transcript_biotype "protein_coding"; exon_id "ENSRNOE00000084989"; exon_version "2";
15	ensembl	CDS	15039432	15039619	0	+	0	gene_id "ENSRNOG00000008570"; gene_version "9"; transcript_id "ENSRNOT00000098925"; transcript_version "2"; exon_number "13"; gene_name "Cadps"; gene_source "ensembl"; gene_biotype "protein_coding"; transcript_name "Cadps-203"; transcript_source "ensembl"; transcript_biotype "protein_coding"; protein_id "ENSRNOP00000092113"; protein_version "2";
15	ensembl	exon	15039432	15039619	0	+	.	gene_id "ENSRNOG00000008570"; gene_version "9"; transcript_id "ENSRNOT00000115067"; transcript_version "2"; exon_number "13"; gene_name "Cadps"; gene_source "ensembl"; gene_biotype "protein_coding"; transcript_name "Cadps-206"; transcript_source "ensembl"; transcript_biotype "protein_coding"; exon_id "ENSRNOE00000084989"; exon_version "2";
15	ensembl	CDS	15039432	15039619	0	+	0	gene_id "ENSRNOG00000008570"; gene_version "9"; transcript_id "ENSRNOT00000115067"; transcript_version "2"; exon_number "13"; gene_name "Cadps"; gene_source "ensembl"; gene_biotype "protein_coding"; transcript_name "Cadps-206"; transcript_source "ensembl"; transcript_biotype "protein_coding"; protein_id "ENSRNOP00000086566"; protein_version "2";
15	ensembl	exon	15039432	15039619	0	+	.	gene_id "ENSRNOG00000008570"; gene_version "9"; transcript_id "ENSRNOT00000105737"; transcript_version "2"; exon_number "14"; gene_name "Cadps"; gene_source "ensembl"; gene_biotype "protein_coding"; transcript_name "Cadps-205"; transcript_source "ensembl"; transcript_biotype "protein_coding"; exon_id "ENSRNOE00000084989"; exon_version "2";
15	ensembl	CDS	15039432	15039619	0	+	0	gene_id "ENSRNOG00000008570"; gene_version "9"; transcript_id "ENSRNOT00000105737"; transcript_version "2"; exon_number "14"; gene_name "Cadps"; gene_source "ensembl"; gene_biotype "protein_coding"; transcript_name "Cadps-205"; transcript_source "ensembl"; transcript_biotype "protein_coding"; protein_id "ENSRNOP00000093742"; protein_version "2";
15	ENSEMBL114_rn	exon	15039432	15039619	5.00964598154228	+	.	gene_id "ENSRNOG00000008570"; transcript_id "ENSRNOG00000008570_tx_17"; exon_id "15_15039432_15039619_+"; exonnum "13"; txlen "4252";
15	ENSEMBL114_rn	exon	15039432	15039619	4.89307213950481	+	.	gene_id "ENSRNOG00000008570"; transcript_id "ENSRNOG00000008570_tx_18"; exon_id "15_15039432_15039619_+"; exonnum "13"; txlen "4399";
15	ENSEMBL114_rn	exon	15039432	15039619	4.89307213950481	+	.	gene_id "ENSRNOG00000008570"; transcript_id "ENSRNOG00000008570_tx_19"; exon_id "15_15039432_15039619_+"; exonnum "13"; txlen "4417";
15	ENSEMBL114_rn	exon	15039432	15039619	4.61400945256718	+	.	gene_id "ENSRNOG00000008570"; transcript_id "ENSRNOG00000008570_tx_20"; exon_id "15_15039432_15039619_+"; exonnum "13"; txlen "4273";
15	ENSEMBL114_rn	exon	15039432	15039619	4.61400945256718	+	.	gene_id "ENSRNOG00000008570"; transcript_id "ENSRNOG00000008570_tx_21"; exon_id "15_15039432_15039619_+"; exonnum "13"; txlen "4255";
15	ENSEMBL114_rn	exon	15039432	15039619	4.0828133459438	+	.	gene_id "ENSRNOG00000008570"; transcript_id "ENSRNOG00000008570_tx_22"; exon_id "15_15039432_15039619_+"; exonnum "13"; txlen "4453";
15	sraer114_mid	exon	15041869	15042027	5.00964598154228	+	.	gene_id "ENSRNOG00000008570"; transcript_id "ENSRNOG00000008570_tx_17"; exon_id "15_15041869_15042027_+"; exonnum "14"; txlen "4252";
15	sraer114_mid	exon	15041869	15042027	4.89307213950481	+	.	gene_id "ENSRNOG00000008570"; transcript_id "ENSRNOG00000008570_tx_18"; exon_id "15_15041869_15042027_+"; exonnum "14"; txlen "4399";
15	sraer114_mid	exon	15041869	15042027	4.89307213950481	+	.	gene_id "ENSRNOG00000008570"; transcript_id "ENSRNOG00000008570_tx_19"; exon_id "15_15041869_15042027_+"; exonnum "14"; txlen "4417";
15	sraer114_mid	exon	15041869	15042027	4.0828133459438	+	.	gene_id "ENSRNOG00000008570"; transcript_id "ENSRNOG00000008570_tx_22"; exon_id "15_15041869_15042027_+"; exonnum "14"; txlen "4453";
15	ensembl	exon	15052354	15052455	0	+	.	gene_id "ENSRNOG00000008570"; gene_version "9"; transcript_id "ENSRNOT00000094744"; transcript_version "2"; exon_number "14"; gene_name "Cadps"; gene_source "ensembl"; gene_biotype "protein_coding"; transcript_name "Cadps-201"; transcript_source "ensembl"; transcript_biotype "protein_coding"; exon_id "ENSRNOE00000085138"; exon_version "1";
15	ensembl	CDS	15052354	15052455	0	+	1	gene_id "ENSRNOG00000008570"; gene_version "9"; transcript_id "ENSRNOT00000094744"; transcript_version "2"; exon_number "14"; gene_name "Cadps"; gene_source "ensembl"; gene_biotype "protein_coding"; transcript_name "Cadps-201"; transcript_source "ensembl"; transcript_biotype "protein_coding"; protein_id "ENSRNOP00000076873"; protein_version "2";
15	ensembl	exon	15052354	15052455	0	+	.	gene_id "ENSRNOG00000008570"; gene_version "9"; transcript_id "ENSRNOT00000099157"; transcript_version "2"; exon_number "14"; gene_name "Cadps"; gene_source "ensembl"; gene_biotype "protein_coding"; transcript_name "Cadps-204"; transcript_source "ensembl"; transcript_biotype "protein_coding"; exon_id "ENSRNOE00000085138"; exon_version "1"; tag "Ensembl_canonical";
15	ensembl	CDS	15052354	15052455	0	+	1	gene_id "ENSRNOG00000008570"; gene_version "9"; transcript_id "ENSRNOT00000099157"; transcript_version "2"; exon_number "14"; gene_name "Cadps"; gene_source "ensembl"; gene_biotype "protein_coding"; transcript_name "Cadps-204"; transcript_source "ensembl"; transcript_biotype "protein_coding"; protein_id "ENSRNOP00000095354"; protein_version "2"; tag "Ensembl_canonical";
15	ensembl	exon	15052354	15052455	0	+	.	gene_id "ENSRNOG00000008570"; gene_version "9"; transcript_id "ENSRNOT00000094787"; transcript_version "2"; exon_number "14"; gene_name "Cadps"; gene_source "ensembl"; gene_biotype "protein_coding"; transcript_name "Cadps-202"; transcript_source "ensembl"; transcript_biotype "protein_coding"; exon_id "ENSRNOE00000085138"; exon_version "1";
15	ensembl	CDS	15052354	15052455	0	+	1	gene_id "ENSRNOG00000008570"; gene_version "9"; transcript_id "ENSRNOT00000094787"; transcript_version "2"; exon_number "14"; gene_name "Cadps"; gene_source "ensembl"; gene_biotype "protein_coding"; transcript_name "Cadps-202"; transcript_source "ensembl"; transcript_biotype "protein_coding"; protein_id "ENSRNOP00000095628"; protein_version "2";
15	ensembl	exon	15052354	15052455	0	+	.	gene_id "ENSRNOG00000008570"; gene_version "9"; transcript_id "ENSRNOT00000098925"; transcript_version "2"; exon_number "14"; gene_name "Cadps"; gene_source "ensembl"; gene_biotype "protein_coding"; transcript_name "Cadps-203"; transcript_source "ensembl"; transcript_biotype "protein_coding"; exon_id "ENSRNOE00000085138"; exon_version "1";
15	ensembl	CDS	15052354	15052455	0	+	1	gene_id "ENSRNOG00000008570"; gene_version "9"; transcript_id "ENSRNOT00000098925"; transcript_version "2"; exon_number "14"; gene_name "Cadps"; gene_source "ensembl"; gene_biotype "protein_coding"; transcript_name "Cadps-203"; transcript_source "ensembl"; transcript_biotype "protein_coding"; protein_id "ENSRNOP00000092113"; protein_version "2";
15	ensembl	exon	15052354	15052455	0	+	.	gene_id "ENSRNOG00000008570"; gene_version "9"; transcript_id "ENSRNOT00000115067"; transcript_version "2"; exon_number "14"; gene_name "Cadps"; gene_source "ensembl"; gene_biotype "protein_coding"; transcript_name "Cadps-206"; transcript_source "ensembl"; transcript_biotype "protein_coding"; exon_id "ENSRNOE00000085138"; exon_version "1";
15	ensembl	CDS	15052354	15052455	0	+	1	gene_id "ENSRNOG00000008570"; gene_version "9"; transcript_id "ENSRNOT00000115067"; transcript_version "2"; exon_number "14"; gene_name "Cadps"; gene_source "ensembl"; gene_biotype "protein_coding"; transcript_name "Cadps-206"; transcript_source "ensembl"; transcript_biotype "protein_coding"; protein_id "ENSRNOP00000086566"; protein_version "2";
15	ensembl	exon	15052354	15052455	0	+	.	gene_id "ENSRNOG00000008570"; gene_version "9"; transcript_id "ENSRNOT00000105737"; transcript_version "2"; exon_number "15"; gene_name "Cadps"; gene_source "ensembl"; gene_biotype "protein_coding"; transcript_name "Cadps-205"; transcript_source "ensembl"; transcript_biotype "protein_coding"; exon_id "ENSRNOE00000085138"; exon_version "1";
15	ensembl	CDS	15052354	15052455	0	+	1	gene_id "ENSRNOG00000008570"; gene_version "9"; transcript_id "ENSRNOT00000105737"; transcript_version "2"; exon_number "15"; gene_name "Cadps"; gene_source "ensembl"; gene_biotype "protein_coding"; transcript_name "Cadps-205"; transcript_source "ensembl"; transcript_biotype "protein_coding"; protein_id "ENSRNOP00000093742"; protein_version "2";
15	ENSEMBL114_rn	exon	15052354	15052455	5.00964598154228	+	.	gene_id "ENSRNOG00000008570"; transcript_id "ENSRNOG00000008570_tx_17"; exon_id "15_15052354_15052455_+"; exonnum "15"; txlen "4252";
15	ENSEMBL114_rn	exon	15052354	15052455	4.89307213950481	+	.	gene_id "ENSRNOG00000008570"; transcript_id "ENSRNOG00000008570_tx_18"; exon_id "15_15052354_15052455_+"; exonnum "15"; txlen "4399";
15	ENSEMBL114_rn	exon	15052354	15052455	4.89307213950481	+	.	gene_id "ENSRNOG00000008570"; transcript_id "ENSRNOG00000008570_tx_19"; exon_id "15_15052354_15052455_+"; exonnum "15"; txlen "4417";
15	ENSEMBL114_rn	exon	15052354	15052455	4.61400945256718	+	.	gene_id "ENSRNOG00000008570"; transcript_id "ENSRNOG00000008570_tx_20"; exon_id "15_15052354_15052455_+"; exonnum "14"; txlen "4273";
15	ENSEMBL114_rn	exon	15052354	15052455	4.61400945256718	+	.	gene_id "ENSRNOG00000008570"; transcript_id "ENSRNOG00000008570_tx_21"; exon_id "15_15052354_15052455_+"; exonnum "14"; txlen "4255";
15	ENSEMBL114_rn	exon	15052354	15052455	4.0828133459438	+	.	gene_id "ENSRNOG00000008570"; transcript_id "ENSRNOG00000008570_tx_22"; exon_id "15_15052354_15052455_+"; exonnum "15"; txlen "4453";
15	ensembl	exon	15053701	15053764	0	+	.	gene_id "ENSRNOG00000008570"; gene_version "9"; transcript_id "ENSRNOT00000094744"; transcript_version "2"; exon_number "15"; gene_name "Cadps"; gene_source "ensembl"; gene_biotype "protein_coding"; transcript_name "Cadps-201"; transcript_source "ensembl"; transcript_biotype "protein_coding"; exon_id "ENSRNOE00000082026"; exon_version "1";
15	ensembl	CDS	15053701	15053764	0	+	1	gene_id "ENSRNOG00000008570"; gene_version "9"; transcript_id "ENSRNOT00000094744"; transcript_version "2"; exon_number "15"; gene_name "Cadps"; gene_source "ensembl"; gene_biotype "protein_coding"; transcript_name "Cadps-201"; transcript_source "ensembl"; transcript_biotype "protein_coding"; protein_id "ENSRNOP00000076873"; protein_version "2";
15	ensembl	exon	15053701	15053764	0	+	.	gene_id "ENSRNOG00000008570"; gene_version "9"; transcript_id "ENSRNOT00000099157"; transcript_version "2"; exon_number "15"; gene_name "Cadps"; gene_source "ensembl"; gene_biotype "protein_coding"; transcript_name "Cadps-204"; transcript_source "ensembl"; transcript_biotype "protein_coding"; exon_id "ENSRNOE00000082026"; exon_version "1"; tag "Ensembl_canonical";
15	ensembl	CDS	15053701	15053764	0	+	1	gene_id "ENSRNOG00000008570"; gene_version "9"; transcript_id "ENSRNOT00000099157"; transcript_version "2"; exon_number "15"; gene_name "Cadps"; gene_source "ensembl"; gene_biotype "protein_coding"; transcript_name "Cadps-204"; transcript_source "ensembl"; transcript_biotype "protein_coding"; protein_id "ENSRNOP00000095354"; protein_version "2"; tag "Ensembl_canonical";
15	ensembl	exon	15053701	15053764	0	+	.	gene_id "ENSRNOG00000008570"; gene_version "9"; transcript_id "ENSRNOT00000094787"; transcript_version "2"; exon_number "15"; gene_name "Cadps"; gene_source "ensembl"; gene_biotype "protein_coding"; transcript_name "Cadps-202"; transcript_source "ensembl"; transcript_biotype "protein_coding"; exon_id "ENSRNOE00000082026"; exon_version "1";
15	ensembl	CDS	15053701	15053764	0	+	1	gene_id "ENSRNOG00000008570"; gene_version "9"; transcript_id "ENSRNOT00000094787"; transcript_version "2"; exon_number "15"; gene_name "Cadps"; gene_source "ensembl"; gene_biotype "protein_coding"; transcript_name "Cadps-202"; transcript_source "ensembl"; transcript_biotype "protein_coding"; protein_id "ENSRNOP00000095628"; protein_version "2";
15	ensembl	exon	15053701	15053764	0	+	.	gene_id "ENSRNOG00000008570"; gene_version "9"; transcript_id "ENSRNOT00000098925"; transcript_version "2"; exon_number "15"; gene_name "Cadps"; gene_source "ensembl"; gene_biotype "protein_coding"; transcript_name "Cadps-203"; transcript_source "ensembl"; transcript_biotype "protein_coding"; exon_id "ENSRNOE00000082026"; exon_version "1";
15	ensembl	CDS	15053701	15053764	0	+	1	gene_id "ENSRNOG00000008570"; gene_version "9"; transcript_id "ENSRNOT00000098925"; transcript_version "2"; exon_number "15"; gene_name "Cadps"; gene_source "ensembl"; gene_biotype "protein_coding"; transcript_name "Cadps-203"; transcript_source "ensembl"; transcript_biotype "protein_coding"; protein_id "ENSRNOP00000092113"; protein_version "2";
15	ensembl	exon	15053701	15053764	0	+	.	gene_id "ENSRNOG00000008570"; gene_version "9"; transcript_id "ENSRNOT00000115067"; transcript_version "2"; exon_number "15"; gene_name "Cadps"; gene_source "ensembl"; gene_biotype "protein_coding"; transcript_name "Cadps-206"; transcript_source "ensembl"; transcript_biotype "protein_coding"; exon_id "ENSRNOE00000082026"; exon_version "1";
15	ensembl	CDS	15053701	15053764	0	+	1	gene_id "ENSRNOG00000008570"; gene_version "9"; transcript_id "ENSRNOT00000115067"; transcript_version "2"; exon_number "15"; gene_name "Cadps"; gene_source "ensembl"; gene_biotype "protein_coding"; transcript_name "Cadps-206"; transcript_source "ensembl"; transcript_biotype "protein_coding"; protein_id "ENSRNOP00000086566"; protein_version "2";
15	ensembl	exon	15053701	15053764	0	+	.	gene_id "ENSRNOG00000008570"; gene_version "9"; transcript_id "ENSRNOT00000105737"; transcript_version "2"; exon_number "16"; gene_name "Cadps"; gene_source "ensembl"; gene_biotype "protein_coding"; transcript_name "Cadps-205"; transcript_source "ensembl"; transcript_biotype "protein_coding"; exon_id "ENSRNOE00000082026"; exon_version "1";
```
