## Supplementary material for "Significantly Improved Mouse and Rat Genome Annotation Using Sequence Read Archive RNA-seq Data": rat_SRA_ENSEMBL114.gtf: rat_SRA_ENSEMBL114.gtf (part 347 of 1073)

```
15	ensembl	CDS	15053701	15053764	0	+	1	gene_id "ENSRNOG00000008570"; gene_version "9"; transcript_id "ENSRNOT00000105737"; transcript_version "2"; exon_number "16"; gene_name "Cadps"; gene_source "ensembl"; gene_biotype "protein_coding"; transcript_name "Cadps-205"; transcript_source "ensembl"; transcript_biotype "protein_coding"; protein_id "ENSRNOP00000093742"; protein_version "2";
15	ENSEMBL114_rn	exon	15053701	15053764	5.00964598154228	+	.	gene_id "ENSRNOG00000008570"; transcript_id "ENSRNOG00000008570_tx_17"; exon_id "15_15053701_15053764_+"; exonnum "16"; txlen "4252";
15	ENSEMBL114_rn	exon	15053701	15053764	4.89307213950481	+	.	gene_id "ENSRNOG00000008570"; transcript_id "ENSRNOG00000008570_tx_18"; exon_id "15_15053701_15053764_+"; exonnum "16"; txlen "4399";
15	ENSEMBL114_rn	exon	15053701	15053764	4.89307213950481	+	.	gene_id "ENSRNOG00000008570"; transcript_id "ENSRNOG00000008570_tx_19"; exon_id "15_15053701_15053764_+"; exonnum "16"; txlen "4417";
15	ENSEMBL114_rn	exon	15053701	15053764	4.61400945256718	+	.	gene_id "ENSRNOG00000008570"; transcript_id "ENSRNOG00000008570_tx_20"; exon_id "15_15053701_15053764_+"; exonnum "15"; txlen "4273";
15	ENSEMBL114_rn	exon	15053701	15053764	4.61400945256718	+	.	gene_id "ENSRNOG00000008570"; transcript_id "ENSRNOG00000008570_tx_21"; exon_id "15_15053701_15053764_+"; exonnum "15"; txlen "4255";
15	ENSEMBL114_rn	exon	15053701	15053764	4.0828133459438	+	.	gene_id "ENSRNOG00000008570"; transcript_id "ENSRNOG00000008570_tx_22"; exon_id "15_15053701_15053764_+"; exonnum "16"; txlen "4453";
15	ensembl	exon	15054131	15054254	0	+	.	gene_id "ENSRNOG00000008570"; gene_version "9"; transcript_id "ENSRNOT00000094744"; transcript_version "2"; exon_number "16"; gene_name "Cadps"; gene_source "ensembl"; gene_biotype "protein_coding"; transcript_name "Cadps-201"; transcript_source "ensembl"; transcript_biotype "protein_coding"; exon_id "ENSRNOE00000082117"; exon_version "1";
15	ensembl	CDS	15054131	15054254	0	+	0	gene_id "ENSRNOG00000008570"; gene_version "9"; transcript_id "ENSRNOT00000094744"; transcript_version "2"; exon_number "16"; gene_name "Cadps"; gene_source "ensembl"; gene_biotype "protein_coding"; transcript_name "Cadps-201"; transcript_source "ensembl"; transcript_biotype "protein_coding"; protein_id "ENSRNOP00000076873"; protein_version "2";
15	ensembl	exon	15054131	15054254	0	+	.	gene_id "ENSRNOG00000008570"; gene_version "9"; transcript_id "ENSRNOT00000099157"; transcript_version "2"; exon_number "16"; gene_name "Cadps"; gene_source "ensembl"; gene_biotype "protein_coding"; transcript_name "Cadps-204"; transcript_source "ensembl"; transcript_biotype "protein_coding"; exon_id "ENSRNOE00000082117"; exon_version "1"; tag "Ensembl_canonical";
15	ensembl	CDS	15054131	15054254	0	+	0	gene_id "ENSRNOG00000008570"; gene_version "9"; transcript_id "ENSRNOT00000099157"; transcript_version "2"; exon_number "16"; gene_name "Cadps"; gene_source "ensembl"; gene_biotype "protein_coding"; transcript_name "Cadps-204"; transcript_source "ensembl"; transcript_biotype "protein_coding"; protein_id "ENSRNOP00000095354"; protein_version "2"; tag "Ensembl_canonical";
15	ensembl	exon	15054131	15054254	0	+	.	gene_id "ENSRNOG00000008570"; gene_version "9"; transcript_id "ENSRNOT00000094787"; transcript_version "2"; exon_number "16"; gene_name "Cadps"; gene_source "ensembl"; gene_biotype "protein_coding"; transcript_name "Cadps-202"; transcript_source "ensembl"; transcript_biotype "protein_coding"; exon_id "ENSRNOE00000082117"; exon_version "1";
15	ensembl	CDS	15054131	15054254	0	+	0	gene_id "ENSRNOG00000008570"; gene_version "9"; transcript_id "ENSRNOT00000094787"; transcript_version "2"; exon_number "16"; gene_name "Cadps"; gene_source "ensembl"; gene_biotype "protein_coding"; transcript_name "Cadps-202"; transcript_source "ensembl"; transcript_biotype "protein_coding"; protein_id "ENSRNOP00000095628"; protein_version "2";
15	ensembl	exon	15054131	15054254	0	+	.	gene_id "ENSRNOG00000008570"; gene_version "9"; transcript_id "ENSRNOT00000098925"; transcript_version "2"; exon_number "16"; gene_name "Cadps"; gene_source "ensembl"; gene_biotype "protein_coding"; transcript_name "Cadps-203"; transcript_source "ensembl"; transcript_biotype "protein_coding"; exon_id "ENSRNOE00000082117"; exon_version "1";
15	ensembl	CDS	15054131	15054254	0	+	0	gene_id "ENSRNOG00000008570"; gene_version "9"; transcript_id "ENSRNOT00000098925"; transcript_version "2"; exon_number "16"; gene_name "Cadps"; gene_source "ensembl"; gene_biotype "protein_coding"; transcript_name "Cadps-203"; transcript_source "ensembl"; transcript_biotype "protein_coding"; protein_id "ENSRNOP00000092113"; protein_version "2";
15	ensembl	exon	15054131	15054254	0	+	.	gene_id "ENSRNOG00000008570"; gene_version "9"; transcript_id "ENSRNOT00000115067"; transcript_version "2"; exon_number "16"; gene_name "Cadps"; gene_source "ensembl"; gene_biotype "protein_coding"; transcript_name "Cadps-206"; transcript_source "ensembl"; transcript_biotype "protein_coding"; exon_id "ENSRNOE00000082117"; exon_version "1";
15	ensembl	CDS	15054131	15054254	0	+	0	gene_id "ENSRNOG00000008570"; gene_version "9"; transcript_id "ENSRNOT00000115067"; transcript_version "2"; exon_number "16"; gene_name "Cadps"; gene_source "ensembl"; gene_biotype "protein_coding"; transcript_name "Cadps-206"; transcript_source "ensembl"; transcript_biotype "protein_coding"; protein_id "ENSRNOP00000086566"; protein_version "2";
15	ensembl	exon	15054131	15054254	0	+	.	gene_id "ENSRNOG00000008570"; gene_version "9"; transcript_id "ENSRNOT00000105737"; transcript_version "2"; exon_number "17"; gene_name "Cadps"; gene_source "ensembl"; gene_biotype "protein_coding"; transcript_name "Cadps-205"; transcript_source "ensembl"; transcript_biotype "protein_coding"; exon_id "ENSRNOE00000082117"; exon_version "1";
15	ensembl	CDS	15054131	15054254	0	+	0	gene_id "ENSRNOG00000008570"; gene_version "9"; transcript_id "ENSRNOT00000105737"; transcript_version "2"; exon_number "17"; gene_name "Cadps"; gene_source "ensembl"; gene_biotype "protein_coding"; transcript_name "Cadps-205"; transcript_source "ensembl"; transcript_biotype "protein_coding"; protein_id "ENSRNOP00000093742"; protein_version "2";
15	ENSEMBL114_rn	exon	15054131	15054254	5.00964598154228	+	.	gene_id "ENSRNOG00000008570"; transcript_id "ENSRNOG00000008570_tx_17"; exon_id "15_15054131_15054254_+"; exonnum "17"; txlen "4252";
15	ENSEMBL114_rn	exon	15054131	15054254	4.89307213950481	+	.	gene_id "ENSRNOG00000008570"; transcript_id "ENSRNOG00000008570_tx_18"; exon_id "15_15054131_15054254_+"; exonnum "17"; txlen "4399";
15	ENSEMBL114_rn	exon	15054131	15054254	4.89307213950481	+	.	gene_id "ENSRNOG00000008570"; transcript_id "ENSRNOG00000008570_tx_19"; exon_id "15_15054131_15054254_+"; exonnum "17"; txlen "4417";
15	ENSEMBL114_rn	exon	15054131	15054254	4.61400945256718	+	.	gene_id "ENSRNOG00000008570"; transcript_id "ENSRNOG00000008570_tx_20"; exon_id "15_15054131_15054254_+"; exonnum "16"; txlen "4273";
15	ENSEMBL114_rn	exon	15054131	15054254	4.61400945256718	+	.	gene_id "ENSRNOG00000008570"; transcript_id "ENSRNOG00000008570_tx_21"; exon_id "15_15054131_15054254_+"; exonnum "16"; txlen "4255";
15	ENSEMBL114_rn	exon	15054131	15054254	4.0828133459438	+	.	gene_id "ENSRNOG00000008570"; transcript_id "ENSRNOG00000008570_tx_22"; exon_id "15_15054131_15054254_+"; exonnum "17"; txlen "4453";
15	ensembl	exon	15056557	15056625	0	+	.	gene_id "ENSRNOG00000008570"; gene_version "9"; transcript_id "ENSRNOT00000099157"; transcript_version "2"; exon_number "17"; gene_name "Cadps"; gene_source "ensembl"; gene_biotype "protein_coding"; transcript_name "Cadps-204"; transcript_source "ensembl"; transcript_biotype "protein_coding"; exon_id "ENSRNOE00000612318"; exon_version "1"; tag "Ensembl_canonical";
15	ensembl	CDS	15056557	15056625	0	+	2	gene_id "ENSRNOG00000008570"; gene_version "9"; transcript_id "ENSRNOT00000099157"; transcript_version "2"; exon_number "17"; gene_name "Cadps"; gene_source "ensembl"; gene_biotype "protein_coding"; transcript_name "Cadps-204"; transcript_source "ensembl"; transcript_biotype "protein_coding"; protein_id "ENSRNOP00000095354"; protein_version "2"; tag "Ensembl_canonical";
15	ensembl	exon	15056557	15056625	0	+	.	gene_id "ENSRNOG00000008570"; gene_version "9"; transcript_id "ENSRNOT00000094787"; transcript_version "2"; exon_number "17"; gene_name "Cadps"; gene_source "ensembl"; gene_biotype "protein_coding"; transcript_name "Cadps-202"; transcript_source "ensembl"; transcript_biotype "protein_coding"; exon_id "ENSRNOE00000612318"; exon_version "1";
15	ensembl	CDS	15056557	15056625	0	+	2	gene_id "ENSRNOG00000008570"; gene_version "9"; transcript_id "ENSRNOT00000094787"; transcript_version "2"; exon_number "17"; gene_name "Cadps"; gene_source "ensembl"; gene_biotype "protein_coding"; transcript_name "Cadps-202"; transcript_source "ensembl"; transcript_biotype "protein_coding"; protein_id "ENSRNOP00000095628"; protein_version "2";
15	ensembl	exon	15056557	15056625	0	+	.	gene_id "ENSRNOG00000008570"; gene_version "9"; transcript_id "ENSRNOT00000098925"; transcript_version "2"; exon_number "17"; gene_name "Cadps"; gene_source "ensembl"; gene_biotype "protein_coding"; transcript_name "Cadps-203"; transcript_source "ensembl"; transcript_biotype "protein_coding"; exon_id "ENSRNOE00000612318"; exon_version "1";
15	ensembl	CDS	15056557	15056625	0	+	2	gene_id "ENSRNOG00000008570"; gene_version "9"; transcript_id "ENSRNOT00000098925"; transcript_version "2"; exon_number "17"; gene_name "Cadps"; gene_source "ensembl"; gene_biotype "protein_coding"; transcript_name "Cadps-203"; transcript_source "ensembl"; transcript_biotype "protein_coding"; protein_id "ENSRNOP00000092113"; protein_version "2";
15	ensembl	exon	15056557	15056625	0	+	.	gene_id "ENSRNOG00000008570"; gene_version "9"; transcript_id "ENSRNOT00000115067"; transcript_version "2"; exon_number "17"; gene_name "Cadps"; gene_source "ensembl"; gene_biotype "protein_coding"; transcript_name "Cadps-206"; transcript_source "ensembl"; transcript_biotype "protein_coding"; exon_id "ENSRNOE00000612318"; exon_version "1";
15	ensembl	CDS	15056557	15056625	0	+	2	gene_id "ENSRNOG00000008570"; gene_version "9"; transcript_id "ENSRNOT00000115067"; transcript_version "2"; exon_number "17"; gene_name "Cadps"; gene_source "ensembl"; gene_biotype "protein_coding"; transcript_name "Cadps-206"; transcript_source "ensembl"; transcript_biotype "protein_coding"; protein_id "ENSRNOP00000086566"; protein_version "2";
15	ensembl	exon	15057496	15057513	0	+	.	gene_id "ENSRNOG00000008570"; gene_version "9"; transcript_id "ENSRNOT00000099157"; transcript_version "2"; exon_number "18"; gene_name "Cadps"; gene_source "ensembl"; gene_biotype "protein_coding"; transcript_name "Cadps-204"; transcript_source "ensembl"; transcript_biotype "protein_coding"; exon_id "ENSRNOE00000674503"; exon_version "1"; tag "Ensembl_canonical";
15	ensembl	CDS	15057496	15057513	0	+	2	gene_id "ENSRNOG00000008570"; gene_version "9"; transcript_id "ENSRNOT00000099157"; transcript_version "2"; exon_number "18"; gene_name "Cadps"; gene_source "ensembl"; gene_biotype "protein_coding"; transcript_name "Cadps-204"; transcript_source "ensembl"; transcript_biotype "protein_coding"; protein_id "ENSRNOP00000095354"; protein_version "2"; tag "Ensembl_canonical";
15	ensembl	exon	15057496	15057513	0	+	.	gene_id "ENSRNOG00000008570"; gene_version "9"; transcript_id "ENSRNOT00000094787"; transcript_version "2"; exon_number "18"; gene_name "Cadps"; gene_source "ensembl"; gene_biotype "protein_coding"; transcript_name "Cadps-202"; transcript_source "ensembl"; transcript_biotype "protein_coding"; exon_id "ENSRNOE00000674503"; exon_version "1";
15	ensembl	CDS	15057496	15057513	0	+	2	gene_id "ENSRNOG00000008570"; gene_version "9"; transcript_id "ENSRNOT00000094787"; transcript_version "2"; exon_number "18"; gene_name "Cadps"; gene_source "ensembl"; gene_biotype "protein_coding"; transcript_name "Cadps-202"; transcript_source "ensembl"; transcript_biotype "protein_coding"; protein_id "ENSRNOP00000095628"; protein_version "2";
15	ensembl	exon	15057496	15057513	0	+	.	gene_id "ENSRNOG00000008570"; gene_version "9"; transcript_id "ENSRNOT00000098925"; transcript_version "2"; exon_number "18"; gene_name "Cadps"; gene_source "ensembl"; gene_biotype "protein_coding"; transcript_name "Cadps-203"; transcript_source "ensembl"; transcript_biotype "protein_coding"; exon_id "ENSRNOE00000674503"; exon_version "1";
15	ensembl	CDS	15057496	15057513	0	+	2	gene_id "ENSRNOG00000008570"; gene_version "9"; transcript_id "ENSRNOT00000098925"; transcript_version "2"; exon_number "18"; gene_name "Cadps"; gene_source "ensembl"; gene_biotype "protein_coding"; transcript_name "Cadps-203"; transcript_source "ensembl"; transcript_biotype "protein_coding"; protein_id "ENSRNOP00000092113"; protein_version "2";
15	ensembl	exon	15057496	15057513	0	+	.	gene_id "ENSRNOG00000008570"; gene_version "9"; transcript_id "ENSRNOT00000105737"; transcript_version "2"; exon_number "18"; gene_name "Cadps"; gene_source "ensembl"; gene_biotype "protein_coding"; transcript_name "Cadps-205"; transcript_source "ensembl"; transcript_biotype "protein_coding"; exon_id "ENSRNOE00000674503"; exon_version "1";
15	ensembl	CDS	15057496	15057513	0	+	2	gene_id "ENSRNOG00000008570"; gene_version "9"; transcript_id "ENSRNOT00000105737"; transcript_version "2"; exon_number "18"; gene_name "Cadps"; gene_source "ensembl"; gene_biotype "protein_coding"; transcript_name "Cadps-205"; transcript_source "ensembl"; transcript_biotype "protein_coding"; protein_id "ENSRNOP00000093742"; protein_version "2";
15	ENSEMBL114_rn	exon	15057496	15057513	4.89307213950481	+	.	gene_id "ENSRNOG00000008570"; transcript_id "ENSRNOG00000008570_tx_19"; exon_id "15_15057496_15057513_+"; exonnum "18"; txlen "4417";
15	ENSEMBL114_rn	exon	15057496	15057513	4.61400945256718	+	.	gene_id "ENSRNOG00000008570"; transcript_id "ENSRNOG00000008570_tx_20"; exon_id "15_15057496_15057513_+"; exonnum "17"; txlen "4273";
15	ENSEMBL114_rn	exon	15057496	15057513	4.0828133459438	+	.	gene_id "ENSRNOG00000008570"; transcript_id "ENSRNOG00000008570_tx_22"; exon_id "15_15057496_15057513_+"; exonnum "18"; txlen "4453";
15	ensembl	exon	15069934	15070040	0	+	.	gene_id "ENSRNOG00000008570"; gene_version "9"; transcript_id "ENSRNOT00000094744"; transcript_version "2"; exon_number "17"; gene_name "Cadps"; gene_source "ensembl"; gene_biotype "protein_coding"; transcript_name "Cadps-201"; transcript_source "ensembl"; transcript_biotype "protein_coding"; exon_id "ENSRNOE00000082319"; exon_version "1";
15	ensembl	CDS	15069934	15070040	0	+	2	gene_id "ENSRNOG00000008570"; gene_version "9"; transcript_id "ENSRNOT00000094744"; transcript_version "2"; exon_number "17"; gene_name "Cadps"; gene_source "ensembl"; gene_biotype "protein_coding"; transcript_name "Cadps-201"; transcript_source "ensembl"; transcript_biotype "protein_coding"; protein_id "ENSRNOP00000076873"; protein_version "2";
15	ensembl	exon	15069934	15070040	0	+	.	gene_id "ENSRNOG00000008570"; gene_version "9"; transcript_id "ENSRNOT00000099157"; transcript_version "2"; exon_number "19"; gene_name "Cadps"; gene_source "ensembl"; gene_biotype "protein_coding"; transcript_name "Cadps-204"; transcript_source "ensembl"; transcript_biotype "protein_coding"; exon_id "ENSRNOE00000082319"; exon_version "1"; tag "Ensembl_canonical";
15	ensembl	CDS	15069934	15070040	0	+	2	gene_id "ENSRNOG00000008570"; gene_version "9"; transcript_id "ENSRNOT00000099157"; transcript_version "2"; exon_number "19"; gene_name "Cadps"; gene_source "ensembl"; gene_biotype "protein_coding"; transcript_name "Cadps-204"; transcript_source "ensembl"; transcript_biotype "protein_coding"; protein_id "ENSRNOP00000095354"; protein_version "2"; tag "Ensembl_canonical";
15	ensembl	exon	15069934	15070040	0	+	.	gene_id "ENSRNOG00000008570"; gene_version "9"; transcript_id "ENSRNOT00000094787"; transcript_version "2"; exon_number "19"; gene_name "Cadps"; gene_source "ensembl"; gene_biotype "protein_coding"; transcript_name "Cadps-202"; transcript_source "ensembl"; transcript_biotype "protein_coding"; exon_id "ENSRNOE00000082319"; exon_version "1";
15	ensembl	CDS	15069934	15070040	0	+	2	gene_id "ENSRNOG00000008570"; gene_version "9"; transcript_id "ENSRNOT00000094787"; transcript_version "2"; exon_number "19"; gene_name "Cadps"; gene_source "ensembl"; gene_biotype "protein_coding"; transcript_name "Cadps-202"; transcript_source "ensembl"; transcript_biotype "protein_coding"; protein_id "ENSRNOP00000095628"; protein_version "2";
15	ensembl	exon	15069934	15070040	0	+	.	gene_id "ENSRNOG00000008570"; gene_version "9"; transcript_id "ENSRNOT00000098925"; transcript_version "2"; exon_number "19"; gene_name "Cadps"; gene_source "ensembl"; gene_biotype "protein_coding"; transcript_name "Cadps-203"; transcript_source "ensembl"; transcript_biotype "protein_coding"; exon_id "ENSRNOE00000082319"; exon_version "1";
15	ensembl	CDS	15069934	15070040	0	+	2	gene_id "ENSRNOG00000008570"; gene_version "9"; transcript_id "ENSRNOT00000098925"; transcript_version "2"; exon_number "19"; gene_name "Cadps"; gene_source "ensembl"; gene_biotype "protein_coding"; transcript_name "Cadps-203"; transcript_source "ensembl"; transcript_biotype "protein_coding"; protein_id "ENSRNOP00000092113"; protein_version "2";
15	ensembl	exon	15069934	15070040	0	+	.	gene_id "ENSRNOG00000008570"; gene_version "9"; transcript_id "ENSRNOT00000115067"; transcript_version "2"; exon_number "18"; gene_name "Cadps"; gene_source "ensembl"; gene_biotype "protein_coding"; transcript_name "Cadps-206"; transcript_source "ensembl"; transcript_biotype "protein_coding"; exon_id "ENSRNOE00000082319"; exon_version "1";
15	ensembl	CDS	15069934	15070040	0	+	2	gene_id "ENSRNOG00000008570"; gene_version "9"; transcript_id "ENSRNOT00000115067"; transcript_version "2"; exon_number "18"; gene_name "Cadps"; gene_source "ensembl"; gene_biotype "protein_coding"; transcript_name "Cadps-206"; transcript_source "ensembl"; transcript_biotype "protein_coding"; protein_id "ENSRNOP00000086566"; protein_version "2";
15	ensembl	exon	15069934	15070040	0	+	.	gene_id "ENSRNOG00000008570"; gene_version "9"; transcript_id "ENSRNOT00000105737"; transcript_version "2"; exon_number "19"; gene_name "Cadps"; gene_source "ensembl"; gene_biotype "protein_coding"; transcript_name "Cadps-205"; transcript_source "ensembl"; transcript_biotype "protein_coding"; exon_id "ENSRNOE00000082319"; exon_version "1";
15	ensembl	CDS	15069934	15070040	0	+	2	gene_id "ENSRNOG00000008570"; gene_version "9"; transcript_id "ENSRNOT00000105737"; transcript_version "2"; exon_number "19"; gene_name "Cadps"; gene_source "ensembl"; gene_biotype "protein_coding"; transcript_name "Cadps-205"; transcript_source "ensembl"; transcript_biotype "protein_coding"; protein_id "ENSRNOP00000093742"; protein_version "2";
15	ENSEMBL114_rn	exon	15069934	15070040	5.00964598154228	+	.	gene_id "ENSRNOG00000008570"; transcript_id "ENSRNOG00000008570_tx_17"; exon_id "15_15069934_15070040_+"; exonnum "18"; txlen "4252";
15	ENSEMBL114_rn	exon	15069934	15070040	4.89307213950481	+	.	gene_id "ENSRNOG00000008570"; transcript_id "ENSRNOG00000008570_tx_18"; exon_id "15_15069934_15070040_+"; exonnum "18"; txlen "4399";
15	ENSEMBL114_rn	exon	15069934	15070040	4.89307213950481	+	.	gene_id "ENSRNOG00000008570"; transcript_id "ENSRNOG00000008570_tx_19"; exon_id "15_15069934_15070040_+"; exonnum "19"; txlen "4417";
15	ENSEMBL114_rn	exon	15069934	15070040	4.61400945256718	+	.	gene_id "ENSRNOG00000008570"; transcript_id "ENSRNOG00000008570_tx_20"; exon_id "15_15069934_15070040_+"; exonnum "18"; txlen "4273";
15	ENSEMBL114_rn	exon	15069934	15070040	4.61400945256718	+	.	gene_id "ENSRNOG00000008570"; transcript_id "ENSRNOG00000008570_tx_21"; exon_id "15_15069934_15070040_+"; exonnum "17"; txlen "4255";
15	ENSEMBL114_rn	exon	15069934	15070040	4.0828133459438	+	.	gene_id "ENSRNOG00000008570"; transcript_id "ENSRNOG00000008570_tx_22"; exon_id "15_15069934_15070040_+"; exonnum "19"; txlen "4453";
15	ensembl	exon	15071038	15071046	0	+	.	gene_id "ENSRNOG00000008570"; gene_version "9"; transcript_id "ENSRNOT00000094787"; transcript_version "2"; exon_number "20"; gene_name "Cadps"; gene_source "ensembl"; gene_biotype "protein_coding"; transcript_name "Cadps-202"; transcript_source "ensembl"; transcript_biotype "protein_coding"; exon_id "ENSRNOE00000762719"; exon_version "1";
15	ensembl	CDS	15071038	15071046	0	+	0	gene_id "ENSRNOG00000008570"; gene_version "9"; transcript_id "ENSRNOT00000094787"; transcript_version "2"; exon_number "20"; gene_name "Cadps"; gene_source "ensembl"; gene_biotype "protein_coding"; transcript_name "Cadps-202"; transcript_source "ensembl"; transcript_biotype "protein_coding"; protein_id "ENSRNOP00000095628"; protein_version "2";
15	ensembl	exon	15071038	15071046	0	+	.	gene_id "ENSRNOG00000008570"; gene_version "9"; transcript_id "ENSRNOT00000115067"; transcript_version "2"; exon_number "19"; gene_name "Cadps"; gene_source "ensembl"; gene_biotype "protein_coding"; transcript_name "Cadps-206"; transcript_source "ensembl"; transcript_biotype "protein_coding"; exon_id "ENSRNOE00000762719"; exon_version "1";
15	ensembl	CDS	15071038	15071046	0	+	0	gene_id "ENSRNOG00000008570"; gene_version "9"; transcript_id "ENSRNOT00000115067"; transcript_version "2"; exon_number "19"; gene_name "Cadps"; gene_source "ensembl"; gene_biotype "protein_coding"; transcript_name "Cadps-206"; transcript_source "ensembl"; transcript_biotype "protein_coding"; protein_id "ENSRNOP00000086566"; protein_version "2";
15	ensembl	exon	15071038	15071046	0	+	.	gene_id "ENSRNOG00000008570"; gene_version "9"; transcript_id "ENSRNOT00000105737"; transcript_version "2"; exon_number "20"; gene_name "Cadps"; gene_source "ensembl"; gene_biotype "protein_coding"; transcript_name "Cadps-205"; transcript_source "ensembl"; transcript_biotype "protein_coding"; exon_id "ENSRNOE00000762719"; exon_version "1";
15	ensembl	CDS	15071038	15071046	0	+	0	gene_id "ENSRNOG00000008570"; gene_version "9"; transcript_id "ENSRNOT00000105737"; transcript_version "2"; exon_number "20"; gene_name "Cadps"; gene_source "ensembl"; gene_biotype "protein_coding"; transcript_name "Cadps-205"; transcript_source "ensembl"; transcript_biotype "protein_coding"; protein_id "ENSRNOP00000093742"; protein_version "2";
15	ensembl	exon	15075094	15075114	0	+	.	gene_id "ENSRNOG00000008570"; gene_version "9"; transcript_id "ENSRNOT00000099157"; transcript_version "2"; exon_number "20"; gene_name "Cadps"; gene_source "ensembl"; gene_biotype "protein_coding"; transcript_name "Cadps-204"; transcript_source "ensembl"; transcript_biotype "protein_coding"; exon_id "ENSRNOE00000609163"; exon_version "1"; tag "Ensembl_canonical";
15	ensembl	CDS	15075094	15075114	0	+	0	gene_id "ENSRNOG00000008570"; gene_version "9"; transcript_id "ENSRNOT00000099157"; transcript_version "2"; exon_number "20"; gene_name "Cadps"; gene_source "ensembl"; gene_biotype "protein_coding"; transcript_name "Cadps-204"; transcript_source "ensembl"; transcript_biotype "protein_coding"; protein_id "ENSRNOP00000095354"; protein_version "2"; tag "Ensembl_canonical";
15	ensembl	exon	15075094	15075114	0	+	.	gene_id "ENSRNOG00000008570"; gene_version "9"; transcript_id "ENSRNOT00000105737"; transcript_version "2"; exon_number "21"; gene_name "Cadps"; gene_source "ensembl"; gene_biotype "protein_coding"; transcript_name "Cadps-205"; transcript_source "ensembl"; transcript_biotype "protein_coding"; exon_id "ENSRNOE00000609163"; exon_version "1";
15	ensembl	CDS	15075094	15075114	0	+	0	gene_id "ENSRNOG00000008570"; gene_version "9"; transcript_id "ENSRNOT00000105737"; transcript_version "2"; exon_number "21"; gene_name "Cadps"; gene_source "ensembl"; gene_biotype "protein_coding"; transcript_name "Cadps-205"; transcript_source "ensembl"; transcript_biotype "protein_coding"; protein_id "ENSRNOP00000093742"; protein_version "2";
15	ENSEMBL114_rn	exon	15075094	15075114	4.0828133459438	+	.	gene_id "ENSRNOG00000008570"; transcript_id "ENSRNOG00000008570_tx_22"; exon_id "15_15075094_15075114_+"; exonnum "20"; txlen "4453";
15	ensembl	exon	15076284	15076440	0	+	.	gene_id "ENSRNOG00000008570"; gene_version "9"; transcript_id "ENSRNOT00000094744"; transcript_version "2"; exon_number "18"; gene_name "Cadps"; gene_source "ensembl"; gene_biotype "protein_coding"; transcript_name "Cadps-201"; transcript_source "ensembl"; transcript_biotype "protein_coding"; exon_id "ENSRNOE00000082424"; exon_version "1";
15	ensembl	CDS	15076284	15076440	0	+	0	gene_id "ENSRNOG00000008570"; gene_version "9"; transcript_id "ENSRNOT00000094744"; transcript_version "2"; exon_number "18"; gene_name "Cadps"; gene_source "ensembl"; gene_biotype "protein_coding"; transcript_name "Cadps-201"; transcript_source "ensembl"; transcript_biotype "protein_coding"; protein_id "ENSRNOP00000076873"; protein_version "2";
15	ensembl	exon	15076284	15076440	0	+	.	gene_id "ENSRNOG00000008570"; gene_version "9"; transcript_id "ENSRNOT00000099157"; transcript_version "2"; exon_number "21"; gene_name "Cadps"; gene_source "ensembl"; gene_biotype "protein_coding"; transcript_name "Cadps-204"; transcript_source "ensembl"; transcript_biotype "protein_coding"; exon_id "ENSRNOE00000082424"; exon_version "1"; tag "Ensembl_canonical";
15	ensembl	CDS	15076284	15076440	0	+	0	gene_id "ENSRNOG00000008570"; gene_version "9"; transcript_id "ENSRNOT00000099157"; transcript_version "2"; exon_number "21"; gene_name "Cadps"; gene_source "ensembl"; gene_biotype "protein_coding"; transcript_name "Cadps-204"; transcript_source "ensembl"; transcript_biotype "protein_coding"; protein_id "ENSRNOP00000095354"; protein_version "2"; tag "Ensembl_canonical";
15	ensembl	exon	15076284	15076440	0	+	.	gene_id "ENSRNOG00000008570"; gene_version "9"; transcript_id "ENSRNOT00000094787"; transcript_version "2"; exon_number "21"; gene_name "Cadps"; gene_source "ensembl"; gene_biotype "protein_coding"; transcript_name "Cadps-202"; transcript_source "ensembl"; transcript_biotype "protein_coding"; exon_id "ENSRNOE00000082424"; exon_version "1";
15	ensembl	CDS	15076284	15076440	0	+	0	gene_id "ENSRNOG00000008570"; gene_version "9"; transcript_id "ENSRNOT00000094787"; transcript_version "2"; exon_number "21"; gene_name "Cadps"; gene_source "ensembl"; gene_biotype "protein_coding"; transcript_name "Cadps-202"; transcript_source "ensembl"; transcript_biotype "protein_coding"; protein_id "ENSRNOP00000095628"; protein_version "2";
15	ensembl	exon	15076284	15076440	0	+	.	gene_id "ENSRNOG00000008570"; gene_version "9"; transcript_id "ENSRNOT00000098925"; transcript_version "2"; exon_number "20"; gene_name "Cadps"; gene_source "ensembl"; gene_biotype "protein_coding"; transcript_name "Cadps-203"; transcript_source "ensembl"; transcript_biotype "protein_coding"; exon_id "ENSRNOE00000082424"; exon_version "1";
15	ensembl	CDS	15076284	15076440	0	+	0	gene_id "ENSRNOG00000008570"; gene_version "9"; transcript_id "ENSRNOT00000098925"; transcript_version "2"; exon_number "20"; gene_name "Cadps"; gene_source "ensembl"; gene_biotype "protein_coding"; transcript_name "Cadps-203"; transcript_source "ensembl"; transcript_biotype "protein_coding"; protein_id "ENSRNOP00000092113"; protein_version "2";
15	ensembl	exon	15076284	15076440	0	+	.	gene_id "ENSRNOG00000008570"; gene_version "9"; transcript_id "ENSRNOT00000115067"; transcript_version "2"; exon_number "20"; gene_name "Cadps"; gene_source "ensembl"; gene_biotype "protein_coding"; transcript_name "Cadps-206"; transcript_source "ensembl"; transcript_biotype "protein_coding"; exon_id "ENSRNOE00000082424"; exon_version "1";
15	ensembl	CDS	15076284	15076440	0	+	0	gene_id "ENSRNOG00000008570"; gene_version "9"; transcript_id "ENSRNOT00000115067"; transcript_version "2"; exon_number "20"; gene_name "Cadps"; gene_source "ensembl"; gene_biotype "protein_coding"; transcript_name "Cadps-206"; transcript_source "ensembl"; transcript_biotype "protein_coding"; protein_id "ENSRNOP00000086566"; protein_version "2";
15	ensembl	exon	15076284	15076440	0	+	.	gene_id "ENSRNOG00000008570"; gene_version "9"; transcript_id "ENSRNOT00000105737"; transcript_version "2"; exon_number "22"; gene_name "Cadps"; gene_source "ensembl"; gene_biotype "protein_coding"; transcript_name "Cadps-205"; transcript_source "ensembl"; transcript_biotype "protein_coding"; exon_id "ENSRNOE00000082424"; exon_version "1";
15	ensembl	CDS	15076284	15076440	0	+	0	gene_id "ENSRNOG00000008570"; gene_version "9"; transcript_id "ENSRNOT00000105737"; transcript_version "2"; exon_number "22"; gene_name "Cadps"; gene_source "ensembl"; gene_biotype "protein_coding"; transcript_name "Cadps-205"; transcript_source "ensembl"; transcript_biotype "protein_coding"; protein_id "ENSRNOP00000093742"; protein_version "2";
15	ENSEMBL114_rn	exon	15076284	15076440	5.00964598154228	+	.	gene_id "ENSRNOG00000008570"; transcript_id "ENSRNOG00000008570_tx_17"; exon_id "15_15076284_15076440_+"; exonnum "19"; txlen "4252";
15	ENSEMBL114_rn	exon	15076284	15076440	4.89307213950481	+	.	gene_id "ENSRNOG00000008570"; transcript_id "ENSRNOG00000008570_tx_18"; exon_id "15_15076284_15076440_+"; exonnum "19"; txlen "4399";
15	ENSEMBL114_rn	exon	15076284	15076440	4.89307213950481	+	.	gene_id "ENSRNOG00000008570"; transcript_id "ENSRNOG00000008570_tx_19"; exon_id "15_15076284_15076440_+"; exonnum "20"; txlen "4417";
15	ENSEMBL114_rn	exon	15076284	15076440	4.61400945256718	+	.	gene_id "ENSRNOG00000008570"; transcript_id "ENSRNOG00000008570_tx_20"; exon_id "15_15076284_15076440_+"; exonnum "19"; txlen "4273";
15	ENSEMBL114_rn	exon	15076284	15076440	4.61400945256718	+	.	gene_id "ENSRNOG00000008570"; transcript_id "ENSRNOG00000008570_tx_21"; exon_id "15_15076284_15076440_+"; exonnum "18"; txlen "4255";
15	ENSEMBL114_rn	exon	15076284	15076440	4.0828133459438	+	.	gene_id "ENSRNOG00000008570"; transcript_id "ENSRNOG00000008570_tx_22"; exon_id "15_15076284_15076440_+"; exonnum "21"; txlen "4453";
15	ensembl	exon	15077440	15077581	0	+	.	gene_id "ENSRNOG00000008570"; gene_version "9"; transcript_id "ENSRNOT00000094744"; transcript_version "2"; exon_number "19"; gene_name "Cadps"; gene_source "ensembl"; gene_biotype "protein_coding"; transcript_name "Cadps-201"; transcript_source "ensembl"; transcript_biotype "protein_coding"; exon_id "ENSRNOE00000082528"; exon_version "1";
15	ensembl	CDS	15077440	15077581	0	+	2	gene_id "ENSRNOG00000008570"; gene_version "9"; transcript_id "ENSRNOT00000094744"; transcript_version "2"; exon_number "19"; gene_name "Cadps"; gene_source "ensembl"; gene_biotype "protein_coding"; transcript_name "Cadps-201"; transcript_source "ensembl"; transcript_biotype "protein_coding"; protein_id "ENSRNOP00000076873"; protein_version "2";
15	ensembl	exon	15077440	15077581	0	+	.	gene_id "ENSRNOG00000008570"; gene_version "9"; transcript_id "ENSRNOT00000099157"; transcript_version "2"; exon_number "22"; gene_name "Cadps"; gene_source "ensembl"; gene_biotype "protein_coding"; transcript_name "Cadps-204"; transcript_source "ensembl"; transcript_biotype "protein_coding"; exon_id "ENSRNOE00000082528"; exon_version "1"; tag "Ensembl_canonical";
15	ensembl	CDS	15077440	15077581	0	+	2	gene_id "ENSRNOG00000008570"; gene_version "9"; transcript_id "ENSRNOT00000099157"; transcript_version "2"; exon_number "22"; gene_name "Cadps"; gene_source "ensembl"; gene_biotype "protein_coding"; transcript_name "Cadps-204"; transcript_source "ensembl"; transcript_biotype "protein_coding"; protein_id "ENSRNOP00000095354"; protein_version "2"; tag "Ensembl_canonical";
15	ensembl	exon	15077440	15077581	0	+	.	gene_id "ENSRNOG00000008570"; gene_version "9"; transcript_id "ENSRNOT00000094787"; transcript_version "2"; exon_number "22"; gene_name "Cadps"; gene_source "ensembl"; gene_biotype "protein_coding"; transcript_name "Cadps-202"; transcript_source "ensembl"; transcript_biotype "protein_coding"; exon_id "ENSRNOE00000082528"; exon_version "1";
15	ensembl	CDS	15077440	15077581	0	+	2	gene_id "ENSRNOG00000008570"; gene_version "9"; transcript_id "ENSRNOT00000094787"; transcript_version "2"; exon_number "22"; gene_name "Cadps"; gene_source "ensembl"; gene_biotype "protein_coding"; transcript_name "Cadps-202"; transcript_source "ensembl"; transcript_biotype "protein_coding"; protein_id "ENSRNOP00000095628"; protein_version "2";
15	ensembl	exon	15077440	15077581	0	+	.	gene_id "ENSRNOG00000008570"; gene_version "9"; transcript_id "ENSRNOT00000098925"; transcript_version "2"; exon_number "21"; gene_name "Cadps"; gene_source "ensembl"; gene_biotype "protein_coding"; transcript_name "Cadps-203"; transcript_source "ensembl"; transcript_biotype "protein_coding"; exon_id "ENSRNOE00000082528"; exon_version "1";
15	ensembl	CDS	15077440	15077581	0	+	2	gene_id "ENSRNOG00000008570"; gene_version "9"; transcript_id "ENSRNOT00000098925"; transcript_version "2"; exon_number "21"; gene_name "Cadps"; gene_source "ensembl"; gene_biotype "protein_coding"; transcript_name "Cadps-203"; transcript_source "ensembl"; transcript_biotype "protein_coding"; protein_id "ENSRNOP00000092113"; protein_version "2";
15	ensembl	exon	15077440	15077581	0	+	.	gene_id "ENSRNOG00000008570"; gene_version "9"; transcript_id "ENSRNOT00000115067"; transcript_version "2"; exon_number "21"; gene_name "Cadps"; gene_source "ensembl"; gene_biotype "protein_coding"; transcript_name "Cadps-206"; transcript_source "ensembl"; transcript_biotype "protein_coding"; exon_id "ENSRNOE00000082528"; exon_version "1";
15	ensembl	CDS	15077440	15077581	0	+	2	gene_id "ENSRNOG00000008570"; gene_version "9"; transcript_id "ENSRNOT00000115067"; transcript_version "2"; exon_number "21"; gene_name "Cadps"; gene_source "ensembl"; gene_biotype "protein_coding"; transcript_name "Cadps-206"; transcript_source "ensembl"; transcript_biotype "protein_coding"; protein_id "ENSRNOP00000086566"; protein_version "2";
15	ensembl	exon	15077440	15077581	0	+	.	gene_id "ENSRNOG00000008570"; gene_version "9"; transcript_id "ENSRNOT00000105737"; transcript_version "2"; exon_number "23"; gene_name "Cadps"; gene_source "ensembl"; gene_biotype "protein_coding"; transcript_name "Cadps-205"; transcript_source "ensembl"; transcript_biotype "protein_coding"; exon_id "ENSRNOE00000082528"; exon_version "1";
15	ensembl	CDS	15077440	15077581	0	+	2	gene_id "ENSRNOG00000008570"; gene_version "9"; transcript_id "ENSRNOT00000105737"; transcript_version "2"; exon_number "23"; gene_name "Cadps"; gene_source "ensembl"; gene_biotype "protein_coding"; transcript_name "Cadps-205"; transcript_source "ensembl"; transcript_biotype "protein_coding"; protein_id "ENSRNOP00000093742"; protein_version "2";
15	ENSEMBL114_rn	exon	15077440	15077581	5.00964598154228	+	.	gene_id "ENSRNOG00000008570"; transcript_id "ENSRNOG00000008570_tx_17"; exon_id "15_15077440_15077581_+"; exonnum "20"; txlen "4252";
15	ENSEMBL114_rn	exon	15077440	15077581	4.89307213950481	+	.	gene_id "ENSRNOG00000008570"; transcript_id "ENSRNOG00000008570_tx_18"; exon_id "15_15077440_15077581_+"; exonnum "20"; txlen "4399";
15	ENSEMBL114_rn	exon	15077440	15077581	4.89307213950481	+	.	gene_id "ENSRNOG00000008570"; transcript_id "ENSRNOG00000008570_tx_19"; exon_id "15_15077440_15077581_+"; exonnum "21"; txlen "4417";
15	ENSEMBL114_rn	exon	15077440	15077581	4.61400945256718	+	.	gene_id "ENSRNOG00000008570"; transcript_id "ENSRNOG00000008570_tx_20"; exon_id "15_15077440_15077581_+"; exonnum "20"; txlen "4273";
15	ENSEMBL114_rn	exon	15077440	15077581	4.61400945256718	+	.	gene_id "ENSRNOG00000008570"; transcript_id "ENSRNOG00000008570_tx_21"; exon_id "15_15077440_15077581_+"; exonnum "19"; txlen "4255";
15	ENSEMBL114_rn	exon	15077440	15077581	4.0828133459438	+	.	gene_id "ENSRNOG00000008570"; transcript_id "ENSRNOG00000008570_tx_22"; exon_id "15_15077440_15077581_+"; exonnum "22"; txlen "4453";
15	ensembl	exon	15085843	15085989	0	+	.	gene_id "ENSRNOG00000008570"; gene_version "9"; transcript_id "ENSRNOT00000099157"; transcript_version "2"; exon_number "23"; gene_name "Cadps"; gene_source "ensembl"; gene_biotype "protein_coding"; transcript_name "Cadps-204"; transcript_source "ensembl"; transcript_biotype "protein_coding"; exon_id "ENSRNOE00000615788"; exon_version "1"; tag "Ensembl_canonical";
15	ensembl	CDS	15085843	15085989	0	+	1	gene_id "ENSRNOG00000008570"; gene_version "9"; transcript_id "ENSRNOT00000099157"; transcript_version "2"; exon_number "23"; gene_name "Cadps"; gene_source "ensembl"; gene_biotype "protein_coding"; transcript_name "Cadps-204"; transcript_source "ensembl"; transcript_biotype "protein_coding"; protein_id "ENSRNOP00000095354"; protein_version "2"; tag "Ensembl_canonical";
15	ensembl	exon	15085843	15085989	0	+	.	gene_id "ENSRNOG00000008570"; gene_version "9"; transcript_id "ENSRNOT00000094787"; transcript_version "2"; exon_number "23"; gene_name "Cadps"; gene_source "ensembl"; gene_biotype "protein_coding"; transcript_name "Cadps-202"; transcript_source "ensembl"; transcript_biotype "protein_coding"; exon_id "ENSRNOE00000615788"; exon_version "1";
15	ensembl	CDS	15085843	15085989	0	+	1	gene_id "ENSRNOG00000008570"; gene_version "9"; transcript_id "ENSRNOT00000094787"; transcript_version "2"; exon_number "23"; gene_name "Cadps"; gene_source "ensembl"; gene_biotype "protein_coding"; transcript_name "Cadps-202"; transcript_source "ensembl"; transcript_biotype "protein_coding"; protein_id "ENSRNOP00000095628"; protein_version "2";
15	ensembl	exon	15085843	15085989	0	+	.	gene_id "ENSRNOG00000008570"; gene_version "9"; transcript_id "ENSRNOT00000098925"; transcript_version "2"; exon_number "22"; gene_name "Cadps"; gene_source "ensembl"; gene_biotype "protein_coding"; transcript_name "Cadps-203"; transcript_source "ensembl"; transcript_biotype "protein_coding"; exon_id "ENSRNOE00000615788"; exon_version "1";
15	ensembl	CDS	15085843	15085989	0	+	1	gene_id "ENSRNOG00000008570"; gene_version "9"; transcript_id "ENSRNOT00000098925"; transcript_version "2"; exon_number "22"; gene_name "Cadps"; gene_source "ensembl"; gene_biotype "protein_coding"; transcript_name "Cadps-203"; transcript_source "ensembl"; transcript_biotype "protein_coding"; protein_id "ENSRNOP00000092113"; protein_version "2";
15	ensembl	exon	15085843	15085989	0	+	.	gene_id "ENSRNOG00000008570"; gene_version "9"; transcript_id "ENSRNOT00000115067"; transcript_version "2"; exon_number "22"; gene_name "Cadps"; gene_source "ensembl"; gene_biotype "protein_coding"; transcript_name "Cadps-206"; transcript_source "ensembl"; transcript_biotype "protein_coding"; exon_id "ENSRNOE00000615788"; exon_version "1";
15	ensembl	CDS	15085843	15085989	0	+	1	gene_id "ENSRNOG00000008570"; gene_version "9"; transcript_id "ENSRNOT00000115067"; transcript_version "2"; exon_number "22"; gene_name "Cadps"; gene_source "ensembl"; gene_biotype "protein_coding"; transcript_name "Cadps-206"; transcript_source "ensembl"; transcript_biotype "protein_coding"; protein_id "ENSRNOP00000086566"; protein_version "2";
15	ensembl	exon	15085843	15085989	0	+	.	gene_id "ENSRNOG00000008570"; gene_version "9"; transcript_id "ENSRNOT00000105737"; transcript_version "2"; exon_number "24"; gene_name "Cadps"; gene_source "ensembl"; gene_biotype "protein_coding"; transcript_name "Cadps-205"; transcript_source "ensembl"; transcript_biotype "protein_coding"; exon_id "ENSRNOE00000615788"; exon_version "1";
15	ensembl	CDS	15085843	15085989	0	+	1	gene_id "ENSRNOG00000008570"; gene_version "9"; transcript_id "ENSRNOT00000105737"; transcript_version "2"; exon_number "24"; gene_name "Cadps"; gene_source "ensembl"; gene_biotype "protein_coding"; transcript_name "Cadps-205"; transcript_source "ensembl"; transcript_biotype "protein_coding"; protein_id "ENSRNOP00000093742"; protein_version "2";
15	ENSEMBL114_rn	exon	15085843	15085989	4.89307213950481	+	.	gene_id "ENSRNOG00000008570"; transcript_id "ENSRNOG00000008570_tx_18"; exon_id "15_15085843_15085989_+"; exonnum "21"; txlen "4399";
15	ENSEMBL114_rn	exon	15085843	15085989	4.89307213950481	+	.	gene_id "ENSRNOG00000008570"; transcript_id "ENSRNOG00000008570_tx_19"; exon_id "15_15085843_15085989_+"; exonnum "22"; txlen "4417";
15	ENSEMBL114_rn	exon	15085843	15085989	4.61400945256718	+	.	gene_id "ENSRNOG00000008570"; transcript_id "ENSRNOG00000008570_tx_20"; exon_id "15_15085843_15085989_+"; exonnum "21"; txlen "4273";
15	ENSEMBL114_rn	exon	15085843	15085989	4.61400945256718	+	.	gene_id "ENSRNOG00000008570"; transcript_id "ENSRNOG00000008570_tx_21"; exon_id "15_15085843_15085989_+"; exonnum "20"; txlen "4255";
15	ENSEMBL114_rn	exon	15085843	15085989	4.0828133459438	+	.	gene_id "ENSRNOG00000008570"; transcript_id "ENSRNOG00000008570_tx_22"; exon_id "15_15085843_15085989_+"; exonnum "23"; txlen "4453";
15	ensembl	exon	15089377	15089532	0	+	.	gene_id "ENSRNOG00000008570"; gene_version "9"; transcript_id "ENSRNOT00000094744"; transcript_version "2"; exon_number "20"; gene_name "Cadps"; gene_source "ensembl"; gene_biotype "protein_coding"; transcript_name "Cadps-201"; transcript_source "ensembl"; transcript_biotype "protein_coding"; exon_id "ENSRNOE00000085252"; exon_version "1";
15	ensembl	CDS	15089377	15089532	0	+	1	gene_id "ENSRNOG00000008570"; gene_version "9"; transcript_id "ENSRNOT00000094744"; transcript_version "2"; exon_number "20"; gene_name "Cadps"; gene_source "ensembl"; gene_biotype "protein_coding"; transcript_name "Cadps-201"; transcript_source "ensembl"; transcript_biotype "protein_coding"; protein_id "ENSRNOP00000076873"; protein_version "2";
15	ensembl	exon	15089377	15089532	0	+	.	gene_id "ENSRNOG00000008570"; gene_version "9"; transcript_id "ENSRNOT00000099157"; transcript_version "2"; exon_number "24"; gene_name "Cadps"; gene_source "ensembl"; gene_biotype "protein_coding"; transcript_name "Cadps-204"; transcript_source "ensembl"; transcript_biotype "protein_coding"; exon_id "ENSRNOE00000085252"; exon_version "1"; tag "Ensembl_canonical";
15	ensembl	CDS	15089377	15089532	0	+	1	gene_id "ENSRNOG00000008570"; gene_version "9"; transcript_id "ENSRNOT00000099157"; transcript_version "2"; exon_number "24"; gene_name "Cadps"; gene_source "ensembl"; gene_biotype "protein_coding"; transcript_name "Cadps-204"; transcript_source "ensembl"; transcript_biotype "protein_coding"; protein_id "ENSRNOP00000095354"; protein_version "2"; tag "Ensembl_canonical";
15	ensembl	exon	15089377	15089532	0	+	.	gene_id "ENSRNOG00000008570"; gene_version "9"; transcript_id "ENSRNOT00000094787"; transcript_version "2"; exon_number "24"; gene_name "Cadps"; gene_source "ensembl"; gene_biotype "protein_coding"; transcript_name "Cadps-202"; transcript_source "ensembl"; transcript_biotype "protein_coding"; exon_id "ENSRNOE00000085252"; exon_version "1";
15	ensembl	CDS	15089377	15089532	0	+	1	gene_id "ENSRNOG00000008570"; gene_version "9"; transcript_id "ENSRNOT00000094787"; transcript_version "2"; exon_number "24"; gene_name "Cadps"; gene_source "ensembl"; gene_biotype "protein_coding"; transcript_name "Cadps-202"; transcript_source "ensembl"; transcript_biotype "protein_coding"; protein_id "ENSRNOP00000095628"; protein_version "2";
15	ensembl	exon	15089377	15089532	0	+	.	gene_id "ENSRNOG00000008570"; gene_version "9"; transcript_id "ENSRNOT00000098925"; transcript_version "2"; exon_number "23"; gene_name "Cadps"; gene_source "ensembl"; gene_biotype "protein_coding"; transcript_name "Cadps-203"; transcript_source "ensembl"; transcript_biotype "protein_coding"; exon_id "ENSRNOE00000085252"; exon_version "1";
15	ensembl	CDS	15089377	15089532	0	+	1	gene_id "ENSRNOG00000008570"; gene_version "9"; transcript_id "ENSRNOT00000098925"; transcript_version "2"; exon_number "23"; gene_name "Cadps"; gene_source "ensembl"; gene_biotype "protein_coding"; transcript_name "Cadps-203"; transcript_source "ensembl"; transcript_biotype "protein_coding"; protein_id "ENSRNOP00000092113"; protein_version "2";
15	ensembl	exon	15089377	15089532	0	+	.	gene_id "ENSRNOG00000008570"; gene_version "9"; transcript_id "ENSRNOT00000115067"; transcript_version "2"; exon_number "23"; gene_name "Cadps"; gene_source "ensembl"; gene_biotype "protein_coding"; transcript_name "Cadps-206"; transcript_source "ensembl"; transcript_biotype "protein_coding"; exon_id "ENSRNOE00000085252"; exon_version "1";
15	ensembl	CDS	15089377	15089532	0	+	1	gene_id "ENSRNOG00000008570"; gene_version "9"; transcript_id "ENSRNOT00000115067"; transcript_version "2"; exon_number "23"; gene_name "Cadps"; gene_source "ensembl"; gene_biotype "protein_coding"; transcript_name "Cadps-206"; transcript_source "ensembl"; transcript_biotype "protein_coding"; protein_id "ENSRNOP00000086566"; protein_version "2";
15	ensembl	exon	15089377	15089532	0	+	.	gene_id "ENSRNOG00000008570"; gene_version "9"; transcript_id "ENSRNOT00000105737"; transcript_version "2"; exon_number "25"; gene_name "Cadps"; gene_source "ensembl"; gene_biotype "protein_coding"; transcript_name "Cadps-205"; transcript_source "ensembl"; transcript_biotype "protein_coding"; exon_id "ENSRNOE00000085252"; exon_version "1";
15	ensembl	CDS	15089377	15089532	0	+	1	gene_id "ENSRNOG00000008570"; gene_version "9"; transcript_id "ENSRNOT00000105737"; transcript_version "2"; exon_number "25"; gene_name "Cadps"; gene_source "ensembl"; gene_biotype "protein_coding"; transcript_name "Cadps-205"; transcript_source "ensembl"; transcript_biotype "protein_coding"; protein_id "ENSRNOP00000093742"; protein_version "2";
15	ENSEMBL114_rn	exon	15089377	15089532	5.00964598154228	+	.	gene_id "ENSRNOG00000008570"; transcript_id "ENSRNOG00000008570_tx_17"; exon_id "15_15089377_15089532_+"; exonnum "21"; txlen "4252";
15	ENSEMBL114_rn	exon	15089377	15089532	4.89307213950481	+	.	gene_id "ENSRNOG00000008570"; transcript_id "ENSRNOG00000008570_tx_18"; exon_id "15_15089377_15089532_+"; exonnum "22"; txlen "4399";
15	ENSEMBL114_rn	exon	15089377	15089532	4.89307213950481	+	.	gene_id "ENSRNOG00000008570"; transcript_id "ENSRNOG00000008570_tx_19"; exon_id "15_15089377_15089532_+"; exonnum "23"; txlen "4417";
15	ENSEMBL114_rn	exon	15089377	15089532	4.61400945256718	+	.	gene_id "ENSRNOG00000008570"; transcript_id "ENSRNOG00000008570_tx_20"; exon_id "15_15089377_15089532_+"; exonnum "22"; txlen "4273";
15	ENSEMBL114_rn	exon	15089377	15089532	4.61400945256718	+	.	gene_id "ENSRNOG00000008570"; transcript_id "ENSRNOG00000008570_tx_21"; exon_id "15_15089377_15089532_+"; exonnum "21"; txlen "4255";
15	ENSEMBL114_rn	exon	15089377	15089532	4.0828133459438	+	.	gene_id "ENSRNOG00000008570"; transcript_id "ENSRNOG00000008570_tx_22"; exon_id "15_15089377_15089532_+"; exonnum "24"; txlen "4453";
15	ensembl	exon	15093360	15093507	0	+	.	gene_id "ENSRNOG00000008570"; gene_version "9"; transcript_id "ENSRNOT00000094744"; transcript_version "2"; exon_number "21"; gene_name "Cadps"; gene_source "ensembl"; gene_biotype "protein_coding"; transcript_name "Cadps-201"; transcript_source "ensembl"; transcript_biotype "protein_coding"; exon_id "ENSRNOE00000085398"; exon_version "4";
15	ensembl	CDS	15093360	15093507	0	+	1	gene_id "ENSRNOG00000008570"; gene_version "9"; transcript_id "ENSRNOT00000094744"; transcript_version "2"; exon_number "21"; gene_name "Cadps"; gene_source "ensembl"; gene_biotype "protein_coding"; transcript_name "Cadps-201"; transcript_source "ensembl"; transcript_biotype "protein_coding"; protein_id "ENSRNOP00000076873"; protein_version "2";
15	ensembl	exon	15093360	15093507	0	+	.	gene_id "ENSRNOG00000008570"; gene_version "9"; transcript_id "ENSRNOT00000099157"; transcript_version "2"; exon_number "25"; gene_name "Cadps"; gene_source "ensembl"; gene_biotype "protein_coding"; transcript_name "Cadps-204"; transcript_source "ensembl"; transcript_biotype "protein_coding"; exon_id "ENSRNOE00000085398"; exon_version "4"; tag "Ensembl_canonical";
15	ensembl	CDS	15093360	15093507	0	+	1	gene_id "ENSRNOG00000008570"; gene_version "9"; transcript_id "ENSRNOT00000099157"; transcript_version "2"; exon_number "25"; gene_name "Cadps"; gene_source "ensembl"; gene_biotype "protein_coding"; transcript_name "Cadps-204"; transcript_source "ensembl"; transcript_biotype "protein_coding"; protein_id "ENSRNOP00000095354"; protein_version "2"; tag "Ensembl_canonical";
15	ensembl	exon	15093360	15093507	0	+	.	gene_id "ENSRNOG00000008570"; gene_version "9"; transcript_id "ENSRNOT00000094787"; transcript_version "2"; exon_number "25"; gene_name "Cadps"; gene_source "ensembl"; gene_biotype "protein_coding"; transcript_name "Cadps-202"; transcript_source "ensembl"; transcript_biotype "protein_coding"; exon_id "ENSRNOE00000085398"; exon_version "4";
15	ensembl	CDS	15093360	15093507	0	+	1	gene_id "ENSRNOG00000008570"; gene_version "9"; transcript_id "ENSRNOT00000094787"; transcript_version "2"; exon_number "25"; gene_name "Cadps"; gene_source "ensembl"; gene_biotype "protein_coding"; transcript_name "Cadps-202"; transcript_source "ensembl"; transcript_biotype "protein_coding"; protein_id "ENSRNOP00000095628"; protein_version "2";
15	ensembl	exon	15093360	15093507	0	+	.	gene_id "ENSRNOG00000008570"; gene_version "9"; transcript_id "ENSRNOT00000098925"; transcript_version "2"; exon_number "24"; gene_name "Cadps"; gene_source "ensembl"; gene_biotype "protein_coding"; transcript_name "Cadps-203"; transcript_source "ensembl"; transcript_biotype "protein_coding"; exon_id "ENSRNOE00000085398"; exon_version "4";
15	ensembl	CDS	15093360	15093507	0	+	1	gene_id "ENSRNOG00000008570"; gene_version "9"; transcript_id "ENSRNOT00000098925"; transcript_version "2"; exon_number "24"; gene_name "Cadps"; gene_source "ensembl"; gene_biotype "protein_coding"; transcript_name "Cadps-203"; transcript_source "ensembl"; transcript_biotype "protein_coding"; protein_id "ENSRNOP00000092113"; protein_version "2";
15	ensembl	exon	15093360	15093507	0	+	.	gene_id "ENSRNOG00000008570"; gene_version "9"; transcript_id "ENSRNOT00000115067"; transcript_version "2"; exon_number "24"; gene_name "Cadps"; gene_source "ensembl"; gene_biotype "protein_coding"; transcript_name "Cadps-206"; transcript_source "ensembl"; transcript_biotype "protein_coding"; exon_id "ENSRNOE00000085398"; exon_version "4";
15	ensembl	CDS	15093360	15093507	0	+	1	gene_id "ENSRNOG00000008570"; gene_version "9"; transcript_id "ENSRNOT00000115067"; transcript_version "2"; exon_number "24"; gene_name "Cadps"; gene_source "ensembl"; gene_biotype "protein_coding"; transcript_name "Cadps-206"; transcript_source "ensembl"; transcript_biotype "protein_coding"; protein_id "ENSRNOP00000086566"; protein_version "2";
15	ensembl	exon	15093360	15093507	0	+	.	gene_id "ENSRNOG00000008570"; gene_version "9"; transcript_id "ENSRNOT00000105737"; transcript_version "2"; exon_number "26"; gene_name "Cadps"; gene_source "ensembl"; gene_biotype "protein_coding"; transcript_name "Cadps-205"; transcript_source "ensembl"; transcript_biotype "protein_coding"; exon_id "ENSRNOE00000085398"; exon_version "4";
15	ensembl	CDS	15093360	15093507	0	+	1	gene_id "ENSRNOG00000008570"; gene_version "9"; transcript_id "ENSRNOT00000105737"; transcript_version "2"; exon_number "26"; gene_name "Cadps"; gene_source "ensembl"; gene_biotype "protein_coding"; transcript_name "Cadps-205"; transcript_source "ensembl"; transcript_biotype "protein_coding"; protein_id "ENSRNOP00000093742"; protein_version "2";
15	ENSEMBL114_rn	exon	15093360	15093507	5.00964598154228	+	.	gene_id "ENSRNOG00000008570"; transcript_id "ENSRNOG00000008570_tx_17"; exon_id "15_15093360_15093507_+"; exonnum "22"; txlen "4252";
15	ENSEMBL114_rn	exon	15093360	15093507	4.89307213950481	+	.	gene_id "ENSRNOG00000008570"; transcript_id "ENSRNOG00000008570_tx_18"; exon_id "15_15093360_15093507_+"; exonnum "23"; txlen "4399";
15	ENSEMBL114_rn	exon	15093360	15093507	4.89307213950481	+	.	gene_id "ENSRNOG00000008570"; transcript_id "ENSRNOG00000008570_tx_19"; exon_id "15_15093360_15093507_+"; exonnum "24"; txlen "4417";
15	ENSEMBL114_rn	exon	15093360	15093507	4.61400945256718	+	.	gene_id "ENSRNOG00000008570"; transcript_id "ENSRNOG00000008570_tx_20"; exon_id "15_15093360_15093507_+"; exonnum "23"; txlen "4273";
15	ENSEMBL114_rn	exon	15093360	15093507	4.61400945256718	+	.	gene_id "ENSRNOG00000008570"; transcript_id "ENSRNOG00000008570_tx_21"; exon_id "15_15093360_15093507_+"; exonnum "22"; txlen "4255";
15	ENSEMBL114_rn	exon	15093360	15093507	4.0828133459438	+	.	gene_id "ENSRNOG00000008570"; transcript_id "ENSRNOG00000008570_tx_22"; exon_id "15_15093360_15093507_+"; exonnum "25"; txlen "4453";
15	sraer114_mid	exon	15100582	15100596	4.61400945256718	+	.	gene_id "ENSRNOG00000008570"; transcript_id "ENSRNOG00000008570_tx_20"; exon_id "15_15100582_15100596_+"; exonnum "24"; txlen "4273";
15	sraer114_mid	exon	15100582	15100596	4.61400945256718	+	.	gene_id "ENSRNOG00000008570"; transcript_id "ENSRNOG00000008570_tx_21"; exon_id "15_15100582_15100596_+"; exonnum "23"; txlen "4255";
15	sraer114_mid	exon	15100582	15100596	4.0828133459438	+	.	gene_id "ENSRNOG00000008570"; transcript_id "ENSRNOG00000008570_tx_22"; exon_id "15_15100582_15100596_+"; exonnum "26"; txlen "4453";
15	ensembl	exon	15101533	15101607	0	+	.	gene_id "ENSRNOG00000008570"; gene_version "9"; transcript_id "ENSRNOT00000094744"; transcript_version "2"; exon_number "22"; gene_name "Cadps"; gene_source "ensembl"; gene_biotype "protein_coding"; transcript_name "Cadps-201"; transcript_source "ensembl"; transcript_biotype "protein_coding"; exon_id "ENSRNOE00000085548"; exon_version "1";
15	ensembl	CDS	15101533	15101607	0	+	0	gene_id "ENSRNOG00000008570"; gene_version "9"; transcript_id "ENSRNOT00000094744"; transcript_version "2"; exon_number "22"; gene_name "Cadps"; gene_source "ensembl"; gene_biotype "protein_coding"; transcript_name "Cadps-201"; transcript_source "ensembl"; transcript_biotype "protein_coding"; protein_id "ENSRNOP00000076873"; protein_version "2";
15	ensembl	exon	15101533	15101607	0	+	.	gene_id "ENSRNOG00000008570"; gene_version "9"; transcript_id "ENSRNOT00000099157"; transcript_version "2"; exon_number "26"; gene_name "Cadps"; gene_source "ensembl"; gene_biotype "protein_coding"; transcript_name "Cadps-204"; transcript_source "ensembl"; transcript_biotype "protein_coding"; exon_id "ENSRNOE00000085548"; exon_version "1"; tag "Ensembl_canonical";
15	ensembl	CDS	15101533	15101607	0	+	0	gene_id "ENSRNOG00000008570"; gene_version "9"; transcript_id "ENSRNOT00000099157"; transcript_version "2"; exon_number "26"; gene_name "Cadps"; gene_source "ensembl"; gene_biotype "protein_coding"; transcript_name "Cadps-204"; transcript_source "ensembl"; transcript_biotype "protein_coding"; protein_id "ENSRNOP00000095354"; protein_version "2"; tag "Ensembl_canonical";
15	ensembl	exon	15101533	15101607	0	+	.	gene_id "ENSRNOG00000008570"; gene_version "9"; transcript_id "ENSRNOT00000094787"; transcript_version "2"; exon_number "26"; gene_name "Cadps"; gene_source "ensembl"; gene_biotype "protein_coding"; transcript_name "Cadps-202"; transcript_source "ensembl"; transcript_biotype "protein_coding"; exon_id "ENSRNOE00000085548"; exon_version "1";
15	ensembl	CDS	15101533	15101607	0	+	0	gene_id "ENSRNOG00000008570"; gene_version "9"; transcript_id "ENSRNOT00000094787"; transcript_version "2"; exon_number "26"; gene_name "Cadps"; gene_source "ensembl"; gene_biotype "protein_coding"; transcript_name "Cadps-202"; transcript_source "ensembl"; transcript_biotype "protein_coding"; protein_id "ENSRNOP00000095628"; protein_version "2";
15	ensembl	exon	15101533	15101607	0	+	.	gene_id "ENSRNOG00000008570"; gene_version "9"; transcript_id "ENSRNOT00000098925"; transcript_version "2"; exon_number "25"; gene_name "Cadps"; gene_source "ensembl"; gene_biotype "protein_coding"; transcript_name "Cadps-203"; transcript_source "ensembl"; transcript_biotype "protein_coding"; exon_id "ENSRNOE00000085548"; exon_version "1";
15	ensembl	CDS	15101533	15101607	0	+	0	gene_id "ENSRNOG00000008570"; gene_version "9"; transcript_id "ENSRNOT00000098925"; transcript_version "2"; exon_number "25"; gene_name "Cadps"; gene_source "ensembl"; gene_biotype "protein_coding"; transcript_name "Cadps-203"; transcript_source "ensembl"; transcript_biotype "protein_coding"; protein_id "ENSRNOP00000092113"; protein_version "2";
15	ensembl	exon	15101533	15101607	0	+	.	gene_id "ENSRNOG00000008570"; gene_version "9"; transcript_id "ENSRNOT00000115067"; transcript_version "2"; exon_number "25"; gene_name "Cadps"; gene_source "ensembl"; gene_biotype "protein_coding"; transcript_name "Cadps-206"; transcript_source "ensembl"; transcript_biotype "protein_coding"; exon_id "ENSRNOE00000085548"; exon_version "1";
15	ensembl	CDS	15101533	15101607	0	+	0	gene_id "ENSRNOG00000008570"; gene_version "9"; transcript_id "ENSRNOT00000115067"; transcript_version "2"; exon_number "25"; gene_name "Cadps"; gene_source "ensembl"; gene_biotype "protein_coding"; transcript_name "Cadps-206"; transcript_source "ensembl"; transcript_biotype "protein_coding"; protein_id "ENSRNOP00000086566"; protein_version "2";
15	ensembl	exon	15101533	15101607	0	+	.	gene_id "ENSRNOG00000008570"; gene_version "9"; transcript_id "ENSRNOT00000105737"; transcript_version "2"; exon_number "27"; gene_name "Cadps"; gene_source "ensembl"; gene_biotype "protein_coding"; transcript_name "Cadps-205"; transcript_source "ensembl"; transcript_biotype "protein_coding"; exon_id "ENSRNOE00000085548"; exon_version "1";
15	ensembl	CDS	15101533	15101607	0	+	0	gene_id "ENSRNOG00000008570"; gene_version "9"; transcript_id "ENSRNOT00000105737"; transcript_version "2"; exon_number "27"; gene_name "Cadps"; gene_source "ensembl"; gene_biotype "protein_coding"; transcript_name "Cadps-205"; transcript_source "ensembl"; transcript_biotype "protein_coding"; protein_id "ENSRNOP00000093742"; protein_version "2";
15	ENSEMBL114_rn	exon	15101533	15101607	5.00964598154228	+	.	gene_id "ENSRNOG00000008570"; transcript_id "ENSRNOG00000008570_tx_17"; exon_id "15_15101533_15101607_+"; exonnum "23"; txlen "4252";
15	ENSEMBL114_rn	exon	15101533	15101607	4.89307213950481	+	.	gene_id "ENSRNOG00000008570"; transcript_id "ENSRNOG00000008570_tx_18"; exon_id "15_15101533_15101607_+"; exonnum "24"; txlen "4399";
15	ENSEMBL114_rn	exon	15101533	15101607	4.89307213950481	+	.	gene_id "ENSRNOG00000008570"; transcript_id "ENSRNOG00000008570_tx_19"; exon_id "15_15101533_15101607_+"; exonnum "25"; txlen "4417";
15	ENSEMBL114_rn	exon	15101533	15101607	4.61400945256718	+	.	gene_id "ENSRNOG00000008570"; transcript_id "ENSRNOG00000008570_tx_20"; exon_id "15_15101533_15101607_+"; exonnum "25"; txlen "4273";
15	ENSEMBL114_rn	exon	15101533	15101607	4.61400945256718	+	.	gene_id "ENSRNOG00000008570"; transcript_id "ENSRNOG00000008570_tx_21"; exon_id "15_15101533_15101607_+"; exonnum "24"; txlen "4255";
15	ENSEMBL114_rn	exon	15101533	15101607	4.0828133459438	+	.	gene_id "ENSRNOG00000008570"; transcript_id "ENSRNOG00000008570_tx_22"; exon_id "15_15101533_15101607_+"; exonnum "27"; txlen "4453";
15	ensembl	exon	15102501	15102584	0	+	.	gene_id "ENSRNOG00000008570"; gene_version "9"; transcript_id "ENSRNOT00000094744"; transcript_version "2"; exon_number "23"; gene_name "Cadps"; gene_source "ensembl"; gene_biotype "protein_coding"; transcript_name "Cadps-201"; transcript_source "ensembl"; transcript_biotype "protein_coding"; exon_id "ENSRNOE00000082981"; exon_version "4";
15	ensembl	CDS	15102501	15102584	0	+	0	gene_id "ENSRNOG00000008570"; gene_version "9"; transcript_id "ENSRNOT00000094744"; transcript_version "2"; exon_number "23"; gene_name "Cadps"; gene_source "ensembl"; gene_biotype "protein_coding"; transcript_name "Cadps-201"; transcript_source "ensembl"; transcript_biotype "protein_coding"; protein_id "ENSRNOP00000076873"; protein_version "2";
15	ensembl	exon	15102501	15102584	0	+	.	gene_id "ENSRNOG00000008570"; gene_version "9"; transcript_id "ENSRNOT00000099157"; transcript_version "2"; exon_number "27"; gene_name "Cadps"; gene_source "ensembl"; gene_biotype "protein_coding"; transcript_name "Cadps-204"; transcript_source "ensembl"; transcript_biotype "protein_coding"; exon_id "ENSRNOE00000082981"; exon_version "4"; tag "Ensembl_canonical";
15	ensembl	CDS	15102501	15102584	0	+	0	gene_id "ENSRNOG00000008570"; gene_version "9"; transcript_id "ENSRNOT00000099157"; transcript_version "2"; exon_number "27"; gene_name "Cadps"; gene_source "ensembl"; gene_biotype "protein_coding"; transcript_name "Cadps-204"; transcript_source "ensembl"; transcript_biotype "protein_coding"; protein_id "ENSRNOP00000095354"; protein_version "2"; tag "Ensembl_canonical";
15	ensembl	exon	15102501	15102584	0	+	.	gene_id "ENSRNOG00000008570"; gene_version "9"; transcript_id "ENSRNOT00000094787"; transcript_version "2"; exon_number "27"; gene_name "Cadps"; gene_source "ensembl"; gene_biotype "protein_coding"; transcript_name "Cadps-202"; transcript_source "ensembl"; transcript_biotype "protein_coding"; exon_id "ENSRNOE00000082981"; exon_version "4";
15	ensembl	CDS	15102501	15102584	0	+	0	gene_id "ENSRNOG00000008570"; gene_version "9"; transcript_id "ENSRNOT00000094787"; transcript_version "2"; exon_number "27"; gene_name "Cadps"; gene_source "ensembl"; gene_biotype "protein_coding"; transcript_name "Cadps-202"; transcript_source "ensembl"; transcript_biotype "protein_coding"; protein_id "ENSRNOP00000095628"; protein_version "2";
15	ensembl	exon	15102501	15102584	0	+	.	gene_id "ENSRNOG00000008570"; gene_version "9"; transcript_id "ENSRNOT00000098925"; transcript_version "2"; exon_number "26"; gene_name "Cadps"; gene_source "ensembl"; gene_biotype "protein_coding"; transcript_name "Cadps-203"; transcript_source "ensembl"; transcript_biotype "protein_coding"; exon_id "ENSRNOE00000082981"; exon_version "4";
15	ensembl	CDS	15102501	15102584	0	+	0	gene_id "ENSRNOG00000008570"; gene_version "9"; transcript_id "ENSRNOT00000098925"; transcript_version "2"; exon_number "26"; gene_name "Cadps"; gene_source "ensembl"; gene_biotype "protein_coding"; transcript_name "Cadps-203"; transcript_source "ensembl"; transcript_biotype "protein_coding"; protein_id "ENSRNOP00000092113"; protein_version "2";
15	ensembl	exon	15102501	15102584	0	+	.	gene_id "ENSRNOG00000008570"; gene_version "9"; transcript_id "ENSRNOT00000115067"; transcript_version "2"; exon_number "26"; gene_name "Cadps"; gene_source "ensembl"; gene_biotype "protein_coding"; transcript_name "Cadps-206"; transcript_source "ensembl"; transcript_biotype "protein_coding"; exon_id "ENSRNOE00000082981"; exon_version "4";
15	ensembl	CDS	15102501	15102584	0	+	0	gene_id "ENSRNOG00000008570"; gene_version "9"; transcript_id "ENSRNOT00000115067"; transcript_version "2"; exon_number "26"; gene_name "Cadps"; gene_source "ensembl"; gene_biotype "protein_coding"; transcript_name "Cadps-206"; transcript_source "ensembl"; transcript_biotype "protein_coding"; protein_id "ENSRNOP00000086566"; protein_version "2";
15	ensembl	exon	15102501	15102584	0	+	.	gene_id "ENSRNOG00000008570"; gene_version "9"; transcript_id "ENSRNOT00000105737"; transcript_version "2"; exon_number "28"; gene_name "Cadps"; gene_source "ensembl"; gene_biotype "protein_coding"; transcript_name "Cadps-205"; transcript_source "ensembl"; transcript_biotype "protein_coding"; exon_id "ENSRNOE00000082981"; exon_version "4";
15	ensembl	CDS	15102501	15102584	0	+	0	gene_id "ENSRNOG00000008570"; gene_version "9"; transcript_id "ENSRNOT00000105737"; transcript_version "2"; exon_number "28"; gene_name "Cadps"; gene_source "ensembl"; gene_biotype "protein_coding"; transcript_name "Cadps-205"; transcript_source "ensembl"; transcript_biotype "protein_coding"; protein_id "ENSRNOP00000093742"; protein_version "2";
15	ENSEMBL114_rn	exon	15102501	15102584	5.00964598154228	+	.	gene_id "ENSRNOG00000008570"; transcript_id "ENSRNOG00000008570_tx_17"; exon_id "15_15102501_15102584_+"; exonnum "24"; txlen "4252";
15	ENSEMBL114_rn	exon	15102501	15102584	4.89307213950481	+	.	gene_id "ENSRNOG00000008570"; transcript_id "ENSRNOG00000008570_tx_18"; exon_id "15_15102501_15102584_+"; exonnum "25"; txlen "4399";
15	ENSEMBL114_rn	exon	15102501	15102584	4.89307213950481	+	.	gene_id "ENSRNOG00000008570"; transcript_id "ENSRNOG00000008570_tx_19"; exon_id "15_15102501_15102584_+"; exonnum "26"; txlen "4417";
15	ENSEMBL114_rn	exon	15102501	15102584	4.61400945256718	+	.	gene_id "ENSRNOG00000008570"; transcript_id "ENSRNOG00000008570_tx_20"; exon_id "15_15102501_15102584_+"; exonnum "26"; txlen "4273";
15	ENSEMBL114_rn	exon	15102501	15102584	4.61400945256718	+	.	gene_id "ENSRNOG00000008570"; transcript_id "ENSRNOG00000008570_tx_21"; exon_id "15_15102501_15102584_+"; exonnum "25"; txlen "4255";
15	ENSEMBL114_rn	exon	15102501	15102584	4.0828133459438	+	.	gene_id "ENSRNOG00000008570"; transcript_id "ENSRNOG00000008570_tx_22"; exon_id "15_15102501_15102584_+"; exonnum "28"; txlen "4453";
15	ensembl	exon	15127143	15127175	0	+	.	gene_id "ENSRNOG00000008570"; gene_version "9"; transcript_id "ENSRNOT00000094744"; transcript_version "2"; exon_number "24"; gene_name "Cadps"; gene_source "ensembl"; gene_biotype "protein_coding"; transcript_name "Cadps-201"; transcript_source "ensembl"; transcript_biotype "protein_coding"; exon_id "ENSRNOE00000589311"; exon_version "1";
15	ensembl	CDS	15127143	15127175	0	+	0	gene_id "ENSRNOG00000008570"; gene_version "9"; transcript_id "ENSRNOT00000094744"; transcript_version "2"; exon_number "24"; gene_name "Cadps"; gene_source "ensembl"; gene_biotype "protein_coding"; transcript_name "Cadps-201"; transcript_source "ensembl"; transcript_biotype "protein_coding"; protein_id "ENSRNOP00000076873"; protein_version "2";
15	ensembl	exon	15127143	15127175	0	+	.	gene_id "ENSRNOG00000008570"; gene_version "9"; transcript_id "ENSRNOT00000099157"; transcript_version "2"; exon_number "28"; gene_name "Cadps"; gene_source "ensembl"; gene_biotype "protein_coding"; transcript_name "Cadps-204"; transcript_source "ensembl"; transcript_biotype "protein_coding"; exon_id "ENSRNOE00000589311"; exon_version "1"; tag "Ensembl_canonical";
15	ensembl	CDS	15127143	15127175	0	+	0	gene_id "ENSRNOG00000008570"; gene_version "9"; transcript_id "ENSRNOT00000099157"; transcript_version "2"; exon_number "28"; gene_name "Cadps"; gene_source "ensembl"; gene_biotype "protein_coding"; transcript_name "Cadps-204"; transcript_source "ensembl"; transcript_biotype "protein_coding"; protein_id "ENSRNOP00000095354"; protein_version "2"; tag "Ensembl_canonical";
15	ensembl	exon	15127143	15127175	0	+	.	gene_id "ENSRNOG00000008570"; gene_version "9"; transcript_id "ENSRNOT00000094787"; transcript_version "2"; exon_number "28"; gene_name "Cadps"; gene_source "ensembl"; gene_biotype "protein_coding"; transcript_name "Cadps-202"; transcript_source "ensembl"; transcript_biotype "protein_coding"; exon_id "ENSRNOE00000589311"; exon_version "1";
15	ensembl	CDS	15127143	15127175	0	+	0	gene_id "ENSRNOG00000008570"; gene_version "9"; transcript_id "ENSRNOT00000094787"; transcript_version "2"; exon_number "28"; gene_name "Cadps"; gene_source "ensembl"; gene_biotype "protein_coding"; transcript_name "Cadps-202"; transcript_source "ensembl"; transcript_biotype "protein_coding"; protein_id "ENSRNOP00000095628"; protein_version "2";
15	ensembl	exon	15127143	15127175	0	+	.	gene_id "ENSRNOG00000008570"; gene_version "9"; transcript_id "ENSRNOT00000098925"; transcript_version "2"; exon_number "27"; gene_name "Cadps"; gene_source "ensembl"; gene_biotype "protein_coding"; transcript_name "Cadps-203"; transcript_source "ensembl"; transcript_biotype "protein_coding"; exon_id "ENSRNOE00000589311"; exon_version "1";
15	ensembl	CDS	15127143	15127175	0	+	0	gene_id "ENSRNOG00000008570"; gene_version "9"; transcript_id "ENSRNOT00000098925"; transcript_version "2"; exon_number "27"; gene_name "Cadps"; gene_source "ensembl"; gene_biotype "protein_coding"; transcript_name "Cadps-203"; transcript_source "ensembl"; transcript_biotype "protein_coding"; protein_id "ENSRNOP00000092113"; protein_version "2";
15	ensembl	exon	15127143	15127175	0	+	.	gene_id "ENSRNOG00000008570"; gene_version "9"; transcript_id "ENSRNOT00000115067"; transcript_version "2"; exon_number "27"; gene_name "Cadps"; gene_source "ensembl"; gene_biotype "protein_coding"; transcript_name "Cadps-206"; transcript_source "ensembl"; transcript_biotype "protein_coding"; exon_id "ENSRNOE00000589311"; exon_version "1";
15	ensembl	CDS	15127143	15127175	0	+	0	gene_id "ENSRNOG00000008570"; gene_version "9"; transcript_id "ENSRNOT00000115067"; transcript_version "2"; exon_number "27"; gene_name "Cadps"; gene_source "ensembl"; gene_biotype "protein_coding"; transcript_name "Cadps-206"; transcript_source "ensembl"; transcript_biotype "protein_coding"; protein_id "ENSRNOP00000086566"; protein_version "2";
15	ensembl	exon	15127143	15127175	0	+	.	gene_id "ENSRNOG00000008570"; gene_version "9"; transcript_id "ENSRNOT00000105737"; transcript_version "2"; exon_number "29"; gene_name "Cadps"; gene_source "ensembl"; gene_biotype "protein_coding"; transcript_name "Cadps-205"; transcript_source "ensembl"; transcript_biotype "protein_coding"; exon_id "ENSRNOE00000589311"; exon_version "1";
15	ensembl	CDS	15127143	15127175	0	+	0	gene_id "ENSRNOG00000008570"; gene_version "9"; transcript_id "ENSRNOT00000105737"; transcript_version "2"; exon_number "29"; gene_name "Cadps"; gene_source "ensembl"; gene_biotype "protein_coding"; transcript_name "Cadps-205"; transcript_source "ensembl"; transcript_biotype "protein_coding"; protein_id "ENSRNOP00000093742"; protein_version "2";
15	ENSEMBL114_rn	exon	15127143	15127175	5.00964598154228	+	.	gene_id "ENSRNOG00000008570"; transcript_id "ENSRNOG00000008570_tx_17"; exon_id "15_15127143_15127175_+"; exonnum "25"; txlen "4252";
15	ENSEMBL114_rn	exon	15127143	15127175	4.89307213950481	+	.	gene_id "ENSRNOG00000008570"; transcript_id "ENSRNOG00000008570_tx_18"; exon_id "15_15127143_15127175_+"; exonnum "26"; txlen "4399";
15	ENSEMBL114_rn	exon	15127143	15127175	4.89307213950481	+	.	gene_id "ENSRNOG00000008570"; transcript_id "ENSRNOG00000008570_tx_19"; exon_id "15_15127143_15127175_+"; exonnum "27"; txlen "4417";
15	ENSEMBL114_rn	exon	15127143	15127175	4.61400945256718	+	.	gene_id "ENSRNOG00000008570"; transcript_id "ENSRNOG00000008570_tx_20"; exon_id "15_15127143_15127175_+"; exonnum "27"; txlen "4273";
15	ENSEMBL114_rn	exon	15127143	15127175	4.61400945256718	+	.	gene_id "ENSRNOG00000008570"; transcript_id "ENSRNOG00000008570_tx_21"; exon_id "15_15127143_15127175_+"; exonnum "26"; txlen "4255";
15	ENSEMBL114_rn	exon	15127143	15127175	4.0828133459438	+	.	gene_id "ENSRNOG00000008570"; transcript_id "ENSRNOG00000008570_tx_22"; exon_id "15_15127143_15127175_+"; exonnum "29"; txlen "4453";
15	ensembl	exon	15133545	15133652	0	+	.	gene_id "ENSRNOG00000008570"; gene_version "9"; transcript_id "ENSRNOT00000094744"; transcript_version "2"; exon_number "25"; gene_name "Cadps"; gene_source "ensembl"; gene_biotype "protein_coding"; transcript_name "Cadps-201"; transcript_source "ensembl"; transcript_biotype "protein_coding"; exon_id "ENSRNOE00000629926"; exon_version "1";
15	ensembl	CDS	15133545	15133652	0	+	0	gene_id "ENSRNOG00000008570"; gene_version "9"; transcript_id "ENSRNOT00000094744"; transcript_version "2"; exon_number "25"; gene_name "Cadps"; gene_source "ensembl"; gene_biotype "protein_coding"; transcript_name "Cadps-201"; transcript_source "ensembl"; transcript_biotype "protein_coding"; protein_id "ENSRNOP00000076873"; protein_version "2";
15	ensembl	exon	15133545	15133652	0	+	.	gene_id "ENSRNOG00000008570"; gene_version "9"; transcript_id "ENSRNOT00000099157"; transcript_version "2"; exon_number "29"; gene_name "Cadps"; gene_source "ensembl"; gene_biotype "protein_coding"; transcript_name "Cadps-204"; transcript_source "ensembl"; transcript_biotype "protein_coding"; exon_id "ENSRNOE00000629926"; exon_version "1"; tag "Ensembl_canonical";
15	ensembl	CDS	15133545	15133652	0	+	0	gene_id "ENSRNOG00000008570"; gene_version "9"; transcript_id "ENSRNOT00000099157"; transcript_version "2"; exon_number "29"; gene_name "Cadps"; gene_source "ensembl"; gene_biotype "protein_coding"; transcript_name "Cadps-204"; transcript_source "ensembl"; transcript_biotype "protein_coding"; protein_id "ENSRNOP00000095354"; protein_version "2"; tag "Ensembl_canonical";
15	ensembl	exon	15133545	15133652	0	+	.	gene_id "ENSRNOG00000008570"; gene_version "9"; transcript_id "ENSRNOT00000094787"; transcript_version "2"; exon_number "29"; gene_name "Cadps"; gene_source "ensembl"; gene_biotype "protein_coding"; transcript_name "Cadps-202"; transcript_source "ensembl"; transcript_biotype "protein_coding"; exon_id "ENSRNOE00000629926"; exon_version "1";
15	ensembl	CDS	15133545	15133652	0	+	0	gene_id "ENSRNOG00000008570"; gene_version "9"; transcript_id "ENSRNOT00000094787"; transcript_version "2"; exon_number "29"; gene_name "Cadps"; gene_source "ensembl"; gene_biotype "protein_coding"; transcript_name "Cadps-202"; transcript_source "ensembl"; transcript_biotype "protein_coding"; protein_id "ENSRNOP00000095628"; protein_version "2";
15	ensembl	exon	15133545	15133652	0	+	.	gene_id "ENSRNOG00000008570"; gene_version "9"; transcript_id "ENSRNOT00000098925"; transcript_version "2"; exon_number "28"; gene_name "Cadps"; gene_source "ensembl"; gene_biotype "protein_coding"; transcript_name "Cadps-203"; transcript_source "ensembl"; transcript_biotype "protein_coding"; exon_id "ENSRNOE00000629926"; exon_version "1";
15	ensembl	CDS	15133545	15133652	0	+	0	gene_id "ENSRNOG00000008570"; gene_version "9"; transcript_id "ENSRNOT00000098925"; transcript_version "2"; exon_number "28"; gene_name "Cadps"; gene_source "ensembl"; gene_biotype "protein_coding"; transcript_name "Cadps-203"; transcript_source "ensembl"; transcript_biotype "protein_coding"; protein_id "ENSRNOP00000092113"; protein_version "2";
15	ensembl	exon	15133545	15133652	0	+	.	gene_id "ENSRNOG00000008570"; gene_version "9"; transcript_id "ENSRNOT00000115067"; transcript_version "2"; exon_number "28"; gene_name "Cadps"; gene_source "ensembl"; gene_biotype "protein_coding"; transcript_name "Cadps-206"; transcript_source "ensembl"; transcript_biotype "protein_coding"; exon_id "ENSRNOE00000629926"; exon_version "1";
15	ensembl	CDS	15133545	15133652	0	+	0	gene_id "ENSRNOG00000008570"; gene_version "9"; transcript_id "ENSRNOT00000115067"; transcript_version "2"; exon_number "28"; gene_name "Cadps"; gene_source "ensembl"; gene_biotype "protein_coding"; transcript_name "Cadps-206"; transcript_source "ensembl"; transcript_biotype "protein_coding"; protein_id "ENSRNOP00000086566"; protein_version "2";
15	ensembl	exon	15133545	15133652	0	+	.	gene_id "ENSRNOG00000008570"; gene_version "9"; transcript_id "ENSRNOT00000105737"; transcript_version "2"; exon_number "30"; gene_name "Cadps"; gene_source "ensembl"; gene_biotype "protein_coding"; transcript_name "Cadps-205"; transcript_source "ensembl"; transcript_biotype "protein_coding"; exon_id "ENSRNOE00000629926"; exon_version "1";
15	ensembl	CDS	15133545	15133652	0	+	0	gene_id "ENSRNOG00000008570"; gene_version "9"; transcript_id "ENSRNOT00000105737"; transcript_version "2"; exon_number "30"; gene_name "Cadps"; gene_source "ensembl"; gene_biotype "protein_coding"; transcript_name "Cadps-205"; transcript_source "ensembl"; transcript_biotype "protein_coding"; protein_id "ENSRNOP00000093742"; protein_version "2";
15	ENSEMBL114_rn	exon	15133545	15133652	5.00964598154228	+	.	gene_id "ENSRNOG00000008570"; transcript_id "ENSRNOG00000008570_tx_17"; exon_id "15_15133545_15133652_+"; exonnum "26"; txlen "4252";
15	ENSEMBL114_rn	exon	15133545	15133652	4.89307213950481	+	.	gene_id "ENSRNOG00000008570"; transcript_id "ENSRNOG00000008570_tx_18"; exon_id "15_15133545_15133652_+"; exonnum "27"; txlen "4399";
15	ENSEMBL114_rn	exon	15133545	15133652	4.89307213950481	+	.	gene_id "ENSRNOG00000008570"; transcript_id "ENSRNOG00000008570_tx_19"; exon_id "15_15133545_15133652_+"; exonnum "28"; txlen "4417";
15	ENSEMBL114_rn	exon	15133545	15133652	4.61400945256718	+	.	gene_id "ENSRNOG00000008570"; transcript_id "ENSRNOG00000008570_tx_20"; exon_id "15_15133545_15133652_+"; exonnum "28"; txlen "4273";
15	ENSEMBL114_rn	exon	15133545	15133652	4.61400945256718	+	.	gene_id "ENSRNOG00000008570"; transcript_id "ENSRNOG00000008570_tx_21"; exon_id "15_15133545_15133652_+"; exonnum "27"; txlen "4255";
15	ENSEMBL114_rn	exon	15133545	15133652	4.0828133459438	+	.	gene_id "ENSRNOG00000008570"; transcript_id "ENSRNOG00000008570_tx_22"; exon_id "15_15133545_15133652_+"; exonnum "30"; txlen "4453";
15	ensembl	exon	15169036	15169140	0	+	.	gene_id "ENSRNOG00000008570"; gene_version "9"; transcript_id "ENSRNOT00000099157"; transcript_version "2"; exon_number "30"; gene_name "Cadps"; gene_source "ensembl"; gene_biotype "protein_coding"; transcript_name "Cadps-204"; transcript_source "ensembl"; transcript_biotype "protein_coding"; exon_id "ENSRNOE00000560980"; exon_version "1"; tag "Ensembl_canonical";
15	ensembl	CDS	15169036	15169140	0	+	0	gene_id "ENSRNOG00000008570"; gene_version "9"; transcript_id "ENSRNOT00000099157"; transcript_version "2"; exon_number "30"; gene_name "Cadps"; gene_source "ensembl"; gene_biotype "protein_coding"; transcript_name "Cadps-204"; transcript_source "ensembl"; transcript_biotype "protein_coding"; protein_id "ENSRNOP00000095354"; protein_version "2"; tag "Ensembl_canonical";
15	ensembl	exon	15169036	15169140	0	+	.	gene_id "ENSRNOG00000008570"; gene_version "9"; transcript_id "ENSRNOT00000094787"; transcript_version "2"; exon_number "30"; gene_name "Cadps"; gene_source "ensembl"; gene_biotype "protein_coding"; transcript_name "Cadps-202"; transcript_source "ensembl"; transcript_biotype "protein_coding"; exon_id "ENSRNOE00000560980"; exon_version "1";
15	ensembl	CDS	15169036	15169140	0	+	0	gene_id "ENSRNOG00000008570"; gene_version "9"; transcript_id "ENSRNOT00000094787"; transcript_version "2"; exon_number "30"; gene_name "Cadps"; gene_source "ensembl"; gene_biotype "protein_coding"; transcript_name "Cadps-202"; transcript_source "ensembl"; transcript_biotype "protein_coding"; protein_id "ENSRNOP00000095628"; protein_version "2";
15	ensembl	exon	15169036	15169140	0	+	.	gene_id "ENSRNOG00000008570"; gene_version "9"; transcript_id "ENSRNOT00000098925"; transcript_version "2"; exon_number "29"; gene_name "Cadps"; gene_source "ensembl"; gene_biotype "protein_coding"; transcript_name "Cadps-203"; transcript_source "ensembl"; transcript_biotype "protein_coding"; exon_id "ENSRNOE00000560980"; exon_version "1";
15	ensembl	CDS	15169036	15169140	0	+	0	gene_id "ENSRNOG00000008570"; gene_version "9"; transcript_id "ENSRNOT00000098925"; transcript_version "2"; exon_number "29"; gene_name "Cadps"; gene_source "ensembl"; gene_biotype "protein_coding"; transcript_name "Cadps-203"; transcript_source "ensembl"; transcript_biotype "protein_coding"; protein_id "ENSRNOP00000092113"; protein_version "2";
15	ensembl	exon	15169036	15169140	0	+	.	gene_id "ENSRNOG00000008570"; gene_version "9"; transcript_id "ENSRNOT00000115067"; transcript_version "2"; exon_number "29"; gene_name "Cadps"; gene_source "ensembl"; gene_biotype "protein_coding"; transcript_name "Cadps-206"; transcript_source "ensembl"; transcript_biotype "protein_coding"; exon_id "ENSRNOE00000560980"; exon_version "1";
15	ensembl	CDS	15169036	15169140	0	+	0	gene_id "ENSRNOG00000008570"; gene_version "9"; transcript_id "ENSRNOT00000115067"; transcript_version "2"; exon_number "29"; gene_name "Cadps"; gene_source "ensembl"; gene_biotype "protein_coding"; transcript_name "Cadps-206"; transcript_source "ensembl"; transcript_biotype "protein_coding"; protein_id "ENSRNOP00000086566"; protein_version "2";
15	ensembl	exon	15169036	15169140	0	+	.	gene_id "ENSRNOG00000008570"; gene_version "9"; transcript_id "ENSRNOT00000105737"; transcript_version "2"; exon_number "31"; gene_name "Cadps"; gene_source "ensembl"; gene_biotype "protein_coding"; transcript_name "Cadps-205"; transcript_source "ensembl"; transcript_biotype "protein_coding"; exon_id "ENSRNOE00000560980"; exon_version "1";
15	ensembl	CDS	15169036	15169140	0	+	0	gene_id "ENSRNOG00000008570"; gene_version "9"; transcript_id "ENSRNOT00000105737"; transcript_version "2"; exon_number "31"; gene_name "Cadps"; gene_source "ensembl"; gene_biotype "protein_coding"; transcript_name "Cadps-205"; transcript_source "ensembl"; transcript_biotype "protein_coding"; protein_id "ENSRNOP00000093742"; protein_version "2";
15	ENSEMBL114_rn	exon	15169036	15169140	5.00964598154228	+	.	gene_id "ENSRNOG00000008570"; transcript_id "ENSRNOG00000008570_tx_17"; exon_id "15_15169036_15169140_+"; exonnum "27"; txlen "4252";
15	ENSEMBL114_rn	exon	15169036	15169140	4.89307213950481	+	.	gene_id "ENSRNOG00000008570"; transcript_id "ENSRNOG00000008570_tx_18"; exon_id "15_15169036_15169140_+"; exonnum "28"; txlen "4399";
15	ENSEMBL114_rn	exon	15169036	15169140	4.89307213950481	+	.	gene_id "ENSRNOG00000008570"; transcript_id "ENSRNOG00000008570_tx_19"; exon_id "15_15169036_15169140_+"; exonnum "29"; txlen "4417";
15	ENSEMBL114_rn	exon	15169036	15169140	4.61400945256718	+	.	gene_id "ENSRNOG00000008570"; transcript_id "ENSRNOG00000008570_tx_20"; exon_id "15_15169036_15169140_+"; exonnum "29"; txlen "4273";
15	ENSEMBL114_rn	exon	15169036	15169140	4.61400945256718	+	.	gene_id "ENSRNOG00000008570"; transcript_id "ENSRNOG00000008570_tx_21"; exon_id "15_15169036_15169140_+"; exonnum "28"; txlen "4255";
15	ENSEMBL114_rn	exon	15169036	15169140	4.0828133459438	+	.	gene_id "ENSRNOG00000008570"; transcript_id "ENSRNOG00000008570_tx_22"; exon_id "15_15169036_15169140_+"; exonnum "31"; txlen "4453";
15	ensembl	CDS	15172019	15172195	0	+	0	gene_id "ENSRNOG00000008570"; gene_version "9"; transcript_id "ENSRNOT00000094744"; transcript_version "2"; exon_number "26"; gene_name "Cadps"; gene_source "ensembl"; gene_biotype "protein_coding"; transcript_name "Cadps-201"; transcript_source "ensembl"; transcript_biotype "protein_coding"; protein_id "ENSRNOP00000076873"; protein_version "2";
15	ensembl	CDS	15172019	15172195	0	+	0	gene_id "ENSRNOG00000008570"; gene_version "9"; transcript_id "ENSRNOT00000099157"; transcript_version "2"; exon_number "31"; gene_name "Cadps"; gene_source "ensembl"; gene_biotype "protein_coding"; transcript_name "Cadps-204"; transcript_source "ensembl"; transcript_biotype "protein_coding"; protein_id "ENSRNOP00000095354"; protein_version "2"; tag "Ensembl_canonical";
15	ensembl	CDS	15172019	15172195	0	+	0	gene_id "ENSRNOG00000008570"; gene_version "9"; transcript_id "ENSRNOT00000094787"; transcript_version "2"; exon_number "31"; gene_name "Cadps"; gene_source "ensembl"; gene_biotype "protein_coding"; transcript_name "Cadps-202"; transcript_source "ensembl"; transcript_biotype "protein_coding"; protein_id "ENSRNOP00000095628"; protein_version "2";
15	ensembl	CDS	15172019	15172195	0	+	0	gene_id "ENSRNOG00000008570"; gene_version "9"; transcript_id "ENSRNOT00000098925"; transcript_version "2"; exon_number "30"; gene_name "Cadps"; gene_source "ensembl"; gene_biotype "protein_coding"; transcript_name "Cadps-203"; transcript_source "ensembl"; transcript_biotype "protein_coding"; protein_id "ENSRNOP00000092113"; protein_version "2";
15	ensembl	CDS	15172019	15172195	0	+	0	gene_id "ENSRNOG00000008570"; gene_version "9"; transcript_id "ENSRNOT00000115067"; transcript_version "2"; exon_number "30"; gene_name "Cadps"; gene_source "ensembl"; gene_biotype "protein_coding"; transcript_name "Cadps-206"; transcript_source "ensembl"; transcript_biotype "protein_coding"; protein_id "ENSRNOP00000086566"; protein_version "2";
15	ensembl	CDS	15172019	15172195	0	+	0	gene_id "ENSRNOG00000008570"; gene_version "9"; transcript_id "ENSRNOT00000105737"; transcript_version "2"; exon_number "32"; gene_name "Cadps"; gene_source "ensembl"; gene_biotype "protein_coding"; transcript_name "Cadps-205"; transcript_source "ensembl"; transcript_biotype "protein_coding"; protein_id "ENSRNOP00000093742"; protein_version "2";
15	ensembl	exon	15172019	15172369	0	+	.	gene_id "ENSRNOG00000008570"; gene_version "9"; transcript_id "ENSRNOT00000099157"; transcript_version "2"; exon_number "31"; gene_name "Cadps"; gene_source "ensembl"; gene_biotype "protein_coding"; transcript_name "Cadps-204"; transcript_source "ensembl"; transcript_biotype "protein_coding"; exon_id "ENSRNOE00000642753"; exon_version "1"; tag "Ensembl_canonical";
15	ensembl	exon	15172019	15172369	0	+	.	gene_id "ENSRNOG00000008570"; gene_version "9"; transcript_id "ENSRNOT00000094787"; transcript_version "2"; exon_number "31"; gene_name "Cadps"; gene_source "ensembl"; gene_biotype "protein_coding"; transcript_name "Cadps-202"; transcript_source "ensembl"; transcript_biotype "protein_coding"; exon_id "ENSRNOE00000642753"; exon_version "1";
15	ensembl	exon	15172019	15172369	0	+	.	gene_id "ENSRNOG00000008570"; gene_version "9"; transcript_id "ENSRNOT00000098925"; transcript_version "2"; exon_number "30"; gene_name "Cadps"; gene_source "ensembl"; gene_biotype "protein_coding"; transcript_name "Cadps-203"; transcript_source "ensembl"; transcript_biotype "protein_coding"; exon_id "ENSRNOE00000642753"; exon_version "1";
15	ensembl	exon	15172019	15172369	0	+	.	gene_id "ENSRNOG00000008570"; gene_version "9"; transcript_id "ENSRNOT00000115067"; transcript_version "2"; exon_number "30"; gene_name "Cadps"; gene_source "ensembl"; gene_biotype "protein_coding"; transcript_name "Cadps-206"; transcript_source "ensembl"; transcript_biotype "protein_coding"; exon_id "ENSRNOE00000642753"; exon_version "1";
15	ensembl	exon	15172019	15172369	0	+	.	gene_id "ENSRNOG00000008570"; gene_version "9"; transcript_id "ENSRNOT00000105737"; transcript_version "2"; exon_number "32"; gene_name "Cadps"; gene_source "ensembl"; gene_biotype "protein_coding"; transcript_name "Cadps-205"; transcript_source "ensembl"; transcript_biotype "protein_coding"; exon_id "ENSRNOE00000642753"; exon_version "1";
15	ENSEMBL114_rn	exon	15172019	15172369	5.00964598154228	+	.	gene_id "ENSRNOG00000008570"; transcript_id "ENSRNOG00000008570_tx_17"; exon_id "15_15172019_15172369_+"; exonnum "28"; txlen "4252";
15	ENSEMBL114_rn	exon	15172019	15172369	4.89307213950481	+	.	gene_id "ENSRNOG00000008570"; transcript_id "ENSRNOG00000008570_tx_18"; exon_id "15_15172019_15172369_+"; exonnum "29"; txlen "4399";
15	ENSEMBL114_rn	exon	15172019	15172369	4.89307213950481	+	.	gene_id "ENSRNOG00000008570"; transcript_id "ENSRNOG00000008570_tx_19"; exon_id "15_15172019_15172369_+"; exonnum "30"; txlen "4417";
15	ENSEMBL114_rn	exon	15172019	15172369	4.61400945256718	+	.	gene_id "ENSRNOG00000008570"; transcript_id "ENSRNOG00000008570_tx_20"; exon_id "15_15172019_15172369_+"; exonnum "30"; txlen "4273";
15	ENSEMBL114_rn	exon	15172019	15172369	4.61400945256718	+	.	gene_id "ENSRNOG00000008570"; transcript_id "ENSRNOG00000008570_tx_21"; exon_id "15_15172019_15172369_+"; exonnum "29"; txlen "4255";
15	ENSEMBL114_rn	exon	15172019	15172369	4.0828133459438	+	.	gene_id "ENSRNOG00000008570"; transcript_id "ENSRNOG00000008570_tx_22"; exon_id "15_15172019_15172369_+"; exonnum "32"; txlen "4453";
15	ensembl	exon	15172019	15173199	0	+	.	gene_id "ENSRNOG00000008570"; gene_version "9"; transcript_id "ENSRNOT00000094744"; transcript_version "2"; exon_number "26"; gene_name "Cadps"; gene_source "ensembl"; gene_biotype "protein_coding"; transcript_name "Cadps-201"; transcript_source "ensembl"; transcript_biotype "protein_coding"; exon_id "ENSRNOE00000766453"; exon_version "1";
15	ensembl	stop_codon	15172196	15172198	0	+	0	gene_id "ENSRNOG00000008570"; gene_version "9"; transcript_id "ENSRNOT00000094744"; transcript_version "2"; exon_number "26"; gene_name "Cadps"; gene_source "ensembl"; gene_biotype "protein_coding"; transcript_name "Cadps-201"; transcript_source "ensembl"; transcript_biotype "protein_coding";
15	ensembl	stop_codon	15172196	15172198	0	+	0	gene_id "ENSRNOG00000008570"; gene_version "9"; transcript_id "ENSRNOT00000099157"; transcript_version "2"; exon_number "31"; gene_name "Cadps"; gene_source "ensembl"; gene_biotype "protein_coding"; transcript_name "Cadps-204"; transcript_source "ensembl"; transcript_biotype "protein_coding"; tag "Ensembl_canonical";
15	ensembl	stop_codon	15172196	15172198	0	+	0	gene_id "ENSRNOG00000008570"; gene_version "9"; transcript_id "ENSRNOT00000094787"; transcript_version "2"; exon_number "31"; gene_name "Cadps"; gene_source "ensembl"; gene_biotype "protein_coding"; transcript_name "Cadps-202"; transcript_source "ensembl"; transcript_biotype "protein_coding";
15	ensembl	stop_codon	15172196	15172198	0	+	0	gene_id "ENSRNOG00000008570"; gene_version "9"; transcript_id "ENSRNOT00000098925"; transcript_version "2"; exon_number "30"; gene_name "Cadps"; gene_source "ensembl"; gene_biotype "protein_coding"; transcript_name "Cadps-203"; transcript_source "ensembl"; transcript_biotype "protein_coding";
15	ensembl	stop_codon	15172196	15172198	0	+	0	gene_id "ENSRNOG00000008570"; gene_version "9"; transcript_id "ENSRNOT00000115067"; transcript_version "2"; exon_number "30"; gene_name "Cadps"; gene_source "ensembl"; gene_biotype "protein_coding"; transcript_name "Cadps-206"; transcript_source "ensembl"; transcript_biotype "protein_coding";
15	ensembl	stop_codon	15172196	15172198	0	+	0	gene_id "ENSRNOG00000008570"; gene_version "9"; transcript_id "ENSRNOT00000105737"; transcript_version "2"; exon_number "32"; gene_name "Cadps"; gene_source "ensembl"; gene_biotype "protein_coding"; transcript_name "Cadps-205"; transcript_source "ensembl"; transcript_biotype "protein_coding";
15	ensembl	three_prime_utr	15172199	15172369	0	+	.	gene_id "ENSRNOG00000008570"; gene_version "9"; transcript_id "ENSRNOT00000099157"; transcript_version "2"; gene_name "Cadps"; gene_source "ensembl"; gene_biotype "protein_coding"; transcript_name "Cadps-204"; transcript_source "ensembl"; transcript_biotype "protein_coding"; tag "Ensembl_canonical";
15	ensembl	three_prime_utr	15172199	15172369	0	+	.	gene_id "ENSRNOG00000008570"; gene_version "9"; transcript_id "ENSRNOT00000094787"; transcript_version "2"; gene_name "Cadps"; gene_source "ensembl"; gene_biotype "protein_coding"; transcript_name "Cadps-202"; transcript_source "ensembl"; transcript_biotype "protein_coding";
15	ensembl	three_prime_utr	15172199	15172369	0	+	.	gene_id "ENSRNOG00000008570"; gene_version "9"; transcript_id "ENSRNOT00000098925"; transcript_version "2"; gene_name "Cadps"; gene_source "ensembl"; gene_biotype "protein_coding"; transcript_name "Cadps-203"; transcript_source "ensembl"; transcript_biotype "protein_coding";
15	ensembl	three_prime_utr	15172199	15172369	0	+	.	gene_id "ENSRNOG00000008570"; gene_version "9"; transcript_id "ENSRNOT00000115067"; transcript_version "2"; gene_name "Cadps"; gene_source "ensembl"; gene_biotype "protein_coding"; transcript_name "Cadps-206"; transcript_source "ensembl"; transcript_biotype "protein_coding";
15	ensembl	three_prime_utr	15172199	15172369	0	+	.	gene_id "ENSRNOG00000008570"; gene_version "9"; transcript_id "ENSRNOT00000105737"; transcript_version "2"; gene_name "Cadps"; gene_source "ensembl"; gene_biotype "protein_coding"; transcript_name "Cadps-205"; transcript_source "ensembl"; transcript_biotype "protein_coding";
15	ensembl	three_prime_utr	15172199	15173199	0	+	.	gene_id "ENSRNOG00000008570"; gene_version "9"; transcript_id "ENSRNOT00000094744"; transcript_version "2"; gene_name "Cadps"; gene_source "ensembl"; gene_biotype "protein_coding"; transcript_name "Cadps-201"; transcript_source "ensembl"; transcript_biotype "protein_coding";
15	ensembl	exon	15172405	15173211	0	+	.	gene_id "ENSRNOG00000008570"; gene_version "9"; transcript_id "ENSRNOT00000099157"; transcript_version "2"; exon_number "32"; gene_name "Cadps"; gene_source "ensembl"; gene_biotype "protein_coding"; transcript_name "Cadps-204"; transcript_source "ensembl"; transcript_biotype "protein_coding"; exon_id "ENSRNOE00000567408"; exon_version "2"; tag "Ensembl_canonical";
15	ensembl	three_prime_utr	15172405	15173211	0	+	.	gene_id "ENSRNOG00000008570"; gene_version "9"; transcript_id "ENSRNOT00000099157"; transcript_version "2"; gene_name "Cadps"; gene_source "ensembl"; gene_biotype "protein_coding"; transcript_name "Cadps-204"; transcript_source "ensembl"; transcript_biotype "protein_coding"; tag "Ensembl_canonical";
15	ensembl	exon	15172405	15173211	0	+	.	gene_id "ENSRNOG00000008570"; gene_version "9"; transcript_id "ENSRNOT00000094787"; transcript_version "2"; exon_number "32"; gene_name "Cadps"; gene_source "ensembl"; gene_biotype "protein_coding"; transcript_name "Cadps-202"; transcript_source "ensembl"; transcript_biotype "protein_coding"; exon_id "ENSRNOE00000567408"; exon_version "2";
15	ensembl	three_prime_utr	15172405	15173211	0	+	.	gene_id "ENSRNOG00000008570"; gene_version "9"; transcript_id "ENSRNOT00000094787"; transcript_version "2"; gene_name "Cadps"; gene_source "ensembl"; gene_biotype "protein_coding"; transcript_name "Cadps-202"; transcript_source "ensembl"; transcript_biotype "protein_coding";
15	ensembl	exon	15172405	15173211	0	+	.	gene_id "ENSRNOG00000008570"; gene_version "9"; transcript_id "ENSRNOT00000098925"; transcript_version "2"; exon_number "31"; gene_name "Cadps"; gene_source "ensembl"; gene_biotype "protein_coding"; transcript_name "Cadps-203"; transcript_source "ensembl"; transcript_biotype "protein_coding"; exon_id "ENSRNOE00000567408"; exon_version "2";
15	ensembl	three_prime_utr	15172405	15173211	0	+	.	gene_id "ENSRNOG00000008570"; gene_version "9"; transcript_id "ENSRNOT00000098925"; transcript_version "2"; gene_name "Cadps"; gene_source "ensembl"; gene_biotype "protein_coding"; transcript_name "Cadps-203"; transcript_source "ensembl"; transcript_biotype "protein_coding";
15	ensembl	exon	15172405	15173211	0	+	.	gene_id "ENSRNOG00000008570"; gene_version "9"; transcript_id "ENSRNOT00000115067"; transcript_version "2"; exon_number "31"; gene_name "Cadps"; gene_source "ensembl"; gene_biotype "protein_coding"; transcript_name "Cadps-206"; transcript_source "ensembl"; transcript_biotype "protein_coding"; exon_id "ENSRNOE00000567408"; exon_version "2";
15	ensembl	three_prime_utr	15172405	15173211	0	+	.	gene_id "ENSRNOG00000008570"; gene_version "9"; transcript_id "ENSRNOT00000115067"; transcript_version "2"; gene_name "Cadps"; gene_source "ensembl"; gene_biotype "protein_coding"; transcript_name "Cadps-206"; transcript_source "ensembl"; transcript_biotype "protein_coding";
15	ensembl	exon	15172405	15173211	0	+	.	gene_id "ENSRNOG00000008570"; gene_version "9"; transcript_id "ENSRNOT00000105737"; transcript_version "2"; exon_number "33"; gene_name "Cadps"; gene_source "ensembl"; gene_biotype "protein_coding"; transcript_name "Cadps-205"; transcript_source "ensembl"; transcript_biotype "protein_coding"; exon_id "ENSRNOE00000567408"; exon_version "2";
15	ensembl	three_prime_utr	15172405	15173211	0	+	.	gene_id "ENSRNOG00000008570"; gene_version "9"; transcript_id "ENSRNOT00000105737"; transcript_version "2"; gene_name "Cadps"; gene_source "ensembl"; gene_biotype "protein_coding"; transcript_name "Cadps-205"; transcript_source "ensembl"; transcript_biotype "protein_coding";
15	sraer114_es	exon	15199005	15199171	4.29993845763605	+	.	gene_id "ENSRNOG00000009206"; transcript_id "ENSRNOG00000009206_tx_1"; exon_id "15_15199005_15199171_+"; exonnum "1"; txlen "2464";
15	sraer114_es	exon	15199005	15199171	0.247147652158056	+	.	gene_id "ENSRNOG00000009206"; transcript_id "ENSRNOG00000009206_tx_3"; exon_id "15_15199005_15199171_+"; exonnum "1"; txlen "2656";
15	sraer114_es	exon	15201853	15201998	2.59962061538752	+	.	gene_id "ENSRNOG00000009206"; transcript_id "ENSRNOG00000009206_tx_2"; exon_id "15_15201853_15201998_+"; exonnum "1"; txlen "2443";
15	sraer114_es	exon	15201853	15201998	0.247147652158056	+	.	gene_id "ENSRNOG00000009206"; transcript_id "ENSRNOG00000009206_tx_4"; exon_id "15_15201853_15201998_+"; exonnum "1"; txlen "2635";
15	sraer114_mid	exon	15203214	15203425	4.29993845763605	+	.	gene_id "ENSRNOG00000009206"; transcript_id "ENSRNOG00000009206_tx_1"; exon_id "15_15203214_15203425_+"; exonnum "2"; txlen "2464";
15	sraer114_mid	exon	15203214	15203425	2.59962061538752	+	.	gene_id "ENSRNOG00000009206"; transcript_id "ENSRNOG00000009206_tx_2"; exon_id "15_15203214_15203425_+"; exonnum "2"; txlen "2443";
15	sraer114_mid	exon	15203214	15203425	0.247147652158056	+	.	gene_id "ENSRNOG00000009206"; transcript_id "ENSRNOG00000009206_tx_3"; exon_id "15_15203214_15203425_+"; exonnum "2"; txlen "2656";
15	sraer114_mid	exon	15203214	15203425	0.247147652158056	+	.	gene_id "ENSRNOG00000009206"; transcript_id "ENSRNOG00000009206_tx_4"; exon_id "15_15203214_15203425_+"; exonnum "2"; txlen "2635";
15	sraer114_mid	exon	15203643	15203834	0.247147652158056	+	.	gene_id "ENSRNOG00000009206"; transcript_id "ENSRNOG00000009206_tx_3"; exon_id "15_15203643_15203834_+"; exonnum "3"; txlen "2656";
15	sraer114_mid	exon	15203643	15203834	0.247147652158056	+	.	gene_id "ENSRNOG00000009206"; transcript_id "ENSRNOG00000009206_tx_4"; exon_id "15_15203643_15203834_+"; exonnum "3"; txlen "2635";
15	sraer114_mid	exon	15204180	15204435	4.29993845763605	+	.	gene_id "ENSRNOG00000009206"; transcript_id "ENSRNOG00000009206_tx_1"; exon_id "15_15204180_15204435_+"; exonnum "3"; txlen "2464";
15	sraer114_mid	exon	15204180	15204435	2.59962061538752	+	.	gene_id "ENSRNOG00000009206"; transcript_id "ENSRNOG00000009206_tx_2"; exon_id "15_15204180_15204435_+"; exonnum "3"; txlen "2443";
15	sraer114_mid	exon	15204180	15204435	0.247147652158056	+	.	gene_id "ENSRNOG00000009206"; transcript_id "ENSRNOG00000009206_tx_3"; exon_id "15_15204180_15204435_+"; exonnum "4"; txlen "2656";
15	sraer114_mid	exon	15204180	15204435	0.247147652158056	+	.	gene_id "ENSRNOG00000009206"; transcript_id "ENSRNOG00000009206_tx_4"; exon_id "15_15204180_15204435_+"; exonnum "4"; txlen "2635";
15	ensembl	exon	15204193	15204435	0	+	.	gene_id "ENSRNOG00000009206"; gene_version "7"; transcript_id "ENSRNOT00000012452"; transcript_version "7"; exon_number "1"; gene_name "Fezf2"; gene_source "ensembl"; gene_biotype "protein_coding"; transcript_name "Fezf2-201"; transcript_source "ensembl"; transcript_biotype "protein_coding"; exon_id "ENSRNOE00000433687"; exon_version "1"; tag "Ensembl_canonical";
15	ensembl	five_prime_utr	15204193	15204435	0	+	.	gene_id "ENSRNOG00000009206"; gene_version "7"; transcript_id "ENSRNOT00000012452"; transcript_version "7"; gene_name "Fezf2"; gene_source "ensembl"; gene_biotype "protein_coding"; transcript_name "Fezf2-201"; transcript_source "ensembl"; transcript_biotype "protein_coding"; tag "Ensembl_canonical";
15	ensembl	gene	15204193	15207982	0	+	.	gene_id "ENSRNOG00000009206"; gene_version "7"; gene_name "Fezf2"; gene_source "ensembl"; gene_biotype "protein_coding";
15	ensembl	transcript	15204193	15207982	0	+	.	gene_id "ENSRNOG00000009206"; gene_version "7"; transcript_id "ENSRNOT00000012452"; transcript_version "7"; gene_name "Fezf2"; gene_source "ensembl"; gene_biotype "protein_coding"; transcript_name "Fezf2-201"; transcript_source "ensembl"; transcript_biotype "protein_coding"; tag "Ensembl_canonical";
15	ensembl	five_prime_utr	15204785	15204837	0	+	.	gene_id "ENSRNOG00000009206"; gene_version "7"; transcript_id "ENSRNOT00000012452"; transcript_version "7"; gene_name "Fezf2"; gene_source "ensembl"; gene_biotype "protein_coding"; transcript_name "Fezf2-201"; transcript_source "ensembl"; transcript_biotype "protein_coding"; tag "Ensembl_canonical";
15	ensembl	exon	15204785	15205674	0	+	.	gene_id "ENSRNOG00000009206"; gene_version "7"; transcript_id "ENSRNOT00000012452"; transcript_version "7"; exon_number "2"; gene_name "Fezf2"; gene_source "ensembl"; gene_biotype "protein_coding"; transcript_name "Fezf2-201"; transcript_source "ensembl"; transcript_biotype "protein_coding"; exon_id "ENSRNOE00000086637"; exon_version "4"; tag "Ensembl_canonical";
15	ENSEMBL114_rn	exon	15204785	15205674	4.29993845763605	+	.	gene_id "ENSRNOG00000009206"; transcript_id "ENSRNOG00000009206_tx_1"; exon_id "15_15204785_15205674_+"; exonnum "4"; txlen "2464";
15	ENSEMBL114_rn	exon	15204785	15205674	2.59962061538752	+	.	gene_id "ENSRNOG00000009206"; transcript_id "ENSRNOG00000009206_tx_2"; exon_id "15_15204785_15205674_+"; exonnum "4"; txlen "2443";
15	ENSEMBL114_rn	exon	15204785	15205674	0.247147652158056	+	.	gene_id "ENSRNOG00000009206"; transcript_id "ENSRNOG00000009206_tx_3"; exon_id "15_15204785_15205674_+"; exonnum "5"; txlen "2656";
15	ENSEMBL114_rn	exon	15204785	15205674	0.247147652158056	+	.	gene_id "ENSRNOG00000009206"; transcript_id "ENSRNOG00000009206_tx_4"; exon_id "15_15204785_15205674_+"; exonnum "5"; txlen "2635";
15	ensembl	start_codon	15204838	15204840	0	+	0	gene_id "ENSRNOG00000009206"; gene_version "7"; transcript_id "ENSRNOT00000012452"; transcript_version "7"; exon_number "2"; gene_name "Fezf2"; gene_source "ensembl"; gene_biotype "protein_coding"; transcript_name "Fezf2-201"; transcript_source "ensembl"; transcript_biotype "protein_coding"; tag "Ensembl_canonical";
15	ensembl	CDS	15204838	15205674	0	+	0	gene_id "ENSRNOG00000009206"; gene_version "7"; transcript_id "ENSRNOT00000012452"; transcript_version "7"; exon_number "2"; gene_name "Fezf2"; gene_source "ensembl"; gene_biotype "protein_coding"; transcript_name "Fezf2-201"; transcript_source "ensembl"; transcript_biotype "protein_coding"; protein_id "ENSRNOP00000012452"; protein_version "4"; tag "Ensembl_canonical";
15	ensembl	exon	15206028	15206162	0	+	.	gene_id "ENSRNOG00000009206"; gene_version "7"; transcript_id "ENSRNOT00000012452"; transcript_version "7"; exon_number "3"; gene_name "Fezf2"; gene_source "ensembl"; gene_biotype "protein_coding"; transcript_name "Fezf2-201"; transcript_source "ensembl"; transcript_biotype "protein_coding"; exon_id "ENSRNOE00000086900"; exon_version "1"; tag "Ensembl_canonical";
15	ensembl	CDS	15206028	15206162	0	+	0	gene_id "ENSRNOG00000009206"; gene_version "7"; transcript_id "ENSRNOT00000012452"; transcript_version "7"; exon_number "3"; gene_name "Fezf2"; gene_source "ensembl"; gene_biotype "protein_coding"; transcript_name "Fezf2-201"; transcript_source "ensembl"; transcript_biotype "protein_coding"; protein_id "ENSRNOP00000012452"; protein_version "4"; tag "Ensembl_canonical";
15	ENSEMBL114_rn	exon	15206028	15206162	4.29993845763605	+	.	gene_id "ENSRNOG00000009206"; transcript_id "ENSRNOG00000009206_tx_1"; exon_id "15_15206028_15206162_+"; exonnum "5"; txlen "2464";
15	ENSEMBL114_rn	exon	15206028	15206162	2.59962061538752	+	.	gene_id "ENSRNOG00000009206"; transcript_id "ENSRNOG00000009206_tx_2"; exon_id "15_15206028_15206162_+"; exonnum "5"; txlen "2443";
15	ENSEMBL114_rn	exon	15206028	15206162	0.247147652158056	+	.	gene_id "ENSRNOG00000009206"; transcript_id "ENSRNOG00000009206_tx_3"; exon_id "15_15206028_15206162_+"; exonnum "6"; txlen "2656";
15	ENSEMBL114_rn	exon	15206028	15206162	0.247147652158056	+	.	gene_id "ENSRNOG00000009206"; transcript_id "ENSRNOG00000009206_tx_4"; exon_id "15_15206028_15206162_+"; exonnum "6"; txlen "2635";
15	ensembl	exon	15206312	15206444	0	+	.	gene_id "ENSRNOG00000009206"; gene_version "7"; transcript_id "ENSRNOT00000012452"; transcript_version "7"; exon_number "4"; gene_name "Fezf2"; gene_source "ensembl"; gene_biotype "protein_coding"; transcript_name "Fezf2-201"; transcript_source "ensembl"; transcript_biotype "protein_coding"; exon_id "ENSRNOE00000087167"; exon_version "1"; tag "Ensembl_canonical";
15	ensembl	CDS	15206312	15206444	0	+	0	gene_id "ENSRNOG00000009206"; gene_version "7"; transcript_id "ENSRNOT00000012452"; transcript_version "7"; exon_number "4"; gene_name "Fezf2"; gene_source "ensembl"; gene_biotype "protein_coding"; transcript_name "Fezf2-201"; transcript_source "ensembl"; transcript_biotype "protein_coding"; protein_id "ENSRNOP00000012452"; protein_version "4"; tag "Ensembl_canonical";
15	ENSEMBL114_rn	exon	15206312	15206444	4.29993845763605	+	.	gene_id "ENSRNOG00000009206"; transcript_id "ENSRNOG00000009206_tx_1"; exon_id "15_15206312_15206444_+"; exonnum "6"; txlen "2464";
15	ENSEMBL114_rn	exon	15206312	15206444	2.59962061538752	+	.	gene_id "ENSRNOG00000009206"; transcript_id "ENSRNOG00000009206_tx_2"; exon_id "15_15206312_15206444_+"; exonnum "6"; txlen "2443";
15	ENSEMBL114_rn	exon	15206312	15206444	0.247147652158056	+	.	gene_id "ENSRNOG00000009206"; transcript_id "ENSRNOG00000009206_tx_3"; exon_id "15_15206312_15206444_+"; exonnum "7"; txlen "2656";
15	ENSEMBL114_rn	exon	15206312	15206444	0.247147652158056	+	.	gene_id "ENSRNOG00000009206"; transcript_id "ENSRNOG00000009206_tx_4"; exon_id "15_15206312_15206444_+"; exonnum "7"; txlen "2635";
15	ensembl	CDS	15207312	15207571	0	+	2	gene_id "ENSRNOG00000009206"; gene_version "7"; transcript_id "ENSRNOT00000012452"; transcript_version "7"; exon_number "5"; gene_name "Fezf2"; gene_source "ensembl"; gene_biotype "protein_coding"; transcript_name "Fezf2-201"; transcript_source "ensembl"; transcript_biotype "protein_coding"; protein_id "ENSRNOP00000012452"; protein_version "4"; tag "Ensembl_canonical";
15	ensembl	exon	15207312	15207982	0	+	.	gene_id "ENSRNOG00000009206"; gene_version "7"; transcript_id "ENSRNOT00000012452"; transcript_version "7"; exon_number "5"; gene_name "Fezf2"; gene_source "ensembl"; gene_biotype "protein_coding"; transcript_name "Fezf2-201"; transcript_source "ensembl"; transcript_biotype "protein_coding"; exon_id "ENSRNOE00000229690"; exon_version "4"; tag "Ensembl_canonical";
15	ENSEMBL114_rn	exon	15207312	15207982	4.29993845763605	+	.	gene_id "ENSRNOG00000009206"; transcript_id "ENSRNOG00000009206_tx_1"; exon_id "15_15207312_15207982_+"; exonnum "7"; txlen "2464";
15	ENSEMBL114_rn	exon	15207312	15207982	2.59962061538752	+	.	gene_id "ENSRNOG00000009206"; transcript_id "ENSRNOG00000009206_tx_2"; exon_id "15_15207312_15207982_+"; exonnum "7"; txlen "2443";
15	ENSEMBL114_rn	exon	15207312	15207982	0.247147652158056	+	.	gene_id "ENSRNOG00000009206"; transcript_id "ENSRNOG00000009206_tx_3"; exon_id "15_15207312_15207982_+"; exonnum "8"; txlen "2656";
15	ENSEMBL114_rn	exon	15207312	15207982	0.247147652158056	+	.	gene_id "ENSRNOG00000009206"; transcript_id "ENSRNOG00000009206_tx_4"; exon_id "15_15207312_15207982_+"; exonnum "8"; txlen "2635";
15	ensembl	stop_codon	15207572	15207574	0	+	0	gene_id "ENSRNOG00000009206"; gene_version "7"; transcript_id "ENSRNOT00000012452"; transcript_version "7"; exon_number "5"; gene_name "Fezf2"; gene_source "ensembl"; gene_biotype "protein_coding"; transcript_name "Fezf2-201"; transcript_source "ensembl"; transcript_biotype "protein_coding"; tag "Ensembl_canonical";
15	ensembl	three_prime_utr	15207575	15207982	0	+	.	gene_id "ENSRNOG00000009206"; gene_version "7"; transcript_id "ENSRNOT00000012452"; transcript_version "7"; gene_name "Fezf2"; gene_source "ensembl"; gene_biotype "protein_coding"; transcript_name "Fezf2-201"; transcript_source "ensembl"; transcript_biotype "protein_coding"; tag "Ensembl_canonical";
15	sraer114_es	exon	15211498	15211641	0.0229775786810997	+	.	gene_id "sraer114_gene_15764"; transcript_id "sraer114_gene_15764_tx_1"; exon_id "15_15211498_15211641_+"; exonnum "1"; txlen "721";
15	sraer114_es	exon	15211498	15211641	0.0171781180920874	+	.	gene_id "sraer114_gene_15764"; transcript_id "sraer114_gene_15764_tx_2"; exon_id "15_15211498_15211641_+"; exonnum "1"; txlen "929";
15	ensembl	gene	15216349	15216477	0	+	.	gene_id "ENSRNOG00000059034"; gene_version "3"; gene_name "LOC120097240"; gene_source "ensembl"; gene_biotype "snoRNA";
15	ensembl	transcript	15216349	15216477	0	+	.	gene_id "ENSRNOG00000059034"; gene_version "3"; transcript_id "ENSRNOT00000077403"; transcript_version "3"; gene_name "LOC120097240"; gene_source "ensembl"; gene_biotype "snoRNA"; transcript_name "LOC120097240-201"; transcript_source "ensembl"; transcript_biotype "snoRNA"; tag "Ensembl_canonical";
15	ensembl	exon	15216349	15216477	0	+	.	gene_id "ENSRNOG00000059034"; gene_version "3"; transcript_id "ENSRNOT00000077403"; transcript_version "3"; exon_number "1"; gene_name "LOC120097240"; gene_source "ensembl"; gene_biotype "snoRNA"; transcript_name "LOC120097240-201"; transcript_source "ensembl"; transcript_biotype "snoRNA"; exon_id "ENSRNOE00000524268"; exon_version "1"; tag "Ensembl_canonical";
15	sraer114_mid	exon	15217208	15217415	0.0171781180920874	+	.	gene_id "sraer114_gene_15764"; transcript_id "sraer114_gene_15764_tx_2"; exon_id "15_15217208_15217415_+"; exonnum "2"; txlen "929";
15	sraer114_ss	exon	15217947	15218523	0.0229775786810997	+	.	gene_id "sraer114_gene_15764"; transcript_id "sraer114_gene_15764_tx_1"; exon_id "15_15217947_15218523_+"; exonnum "2"; txlen "721";
15	sraer114_ss	exon	15217947	15218523	0.0171781180920874	+	.	gene_id "sraer114_gene_15764"; transcript_id "sraer114_gene_15764_tx_2"; exon_id "15_15217947_15218523_+"; exonnum "3"; txlen "929";
15	sraer114_es	exon	15474237	15474360	0.00698015234166531	+	.	gene_id "sraer114_gene_30072"; transcript_id "sraer114_gene_30072_tx_2"; exon_id "15_15474237_15474360_+"; exonnum "1"; txlen "1104";
15	sraer114_mid	exon	15492340	15492798	0.00698015234166531	+	.	gene_id "sraer114_gene_30072"; transcript_id "sraer114_gene_30072_tx_2"; exon_id "15_15492340_15492798_+"; exonnum "2"; txlen "1104";
15	sraer114_mid	exon	15493148	15493183	0.00698015234166531	+	.	gene_id "sraer114_gene_30072"; transcript_id "sraer114_gene_30072_tx_2"; exon_id "15_15493148_15493183_+"; exonnum "3"; txlen "1104";
15	sraer114_mid	exon	15508787	15508841	0.00698015234166531	+	.	gene_id "sraer114_gene_30072"; transcript_id "sraer114_gene_30072_tx_2"; exon_id "15_15508787_15508841_+"; exonnum "4"; txlen "1104";
15	sraer114_mid	exon	15508960	15509094	0.00698015234166531	+	.	gene_id "sraer114_gene_30072"; transcript_id "sraer114_gene_30072_tx_2"; exon_id "15_15508960_15509094_+"; exonnum "5"; txlen "1104";
15	sraer114_mid	exon	15512414	15512608	0.00698015234166531	+	.	gene_id "sraer114_gene_30072"; transcript_id "sraer114_gene_30072_tx_2"; exon_id "15_15512414_15512608_+"; exonnum "6"; txlen "1104";
15	sraer114_ss	exon	15515580	15515679	0.00698015234166531	+	.	gene_id "sraer114_gene_30072"; transcript_id "sraer114_gene_30072_tx_2"; exon_id "15_15515580_15515679_+"; exonnum "7"; txlen "1104";
15	sraer114_es	exon	15543566	15544122	0.0200838942902089	+	.	gene_id "sraer114_gene_15766"; transcript_id "sraer114_gene_15766_tx_3"; exon_id "15_15543566_15544122_+"; exonnum "1"; txlen "689";
15	sraer114_mid	exon	15549422	15549553	0.0200838942902089	+	.	gene_id "sraer114_gene_15766"; transcript_id "sraer114_gene_15766_tx_3"; exon_id "15_15549422_15549553_+"; exonnum "2"; txlen "689";
15	sraer114_es	exon	15550494	15550723	0.00929549349607407	+	.	gene_id "sraer114_gene_15766"; transcript_id "sraer114_gene_15766_tx_4"; exon_id "15_15550494_15550723_+"; exonnum "1"; txlen "672";
15	sraer114_es	exon	15550494	15550723	0.0088062569962807	+	.	gene_id "sraer114_gene_15766"; transcript_id "sraer114_gene_15766_tx_5"; exon_id "15_15550494_15550723_+"; exonnum "1"; txlen "817";
15	sraer114_es	exon	15550494	15550723	0.00733854749690058	+	.	gene_id "sraer114_gene_15766"; transcript_id "sraer114_gene_15766_tx_6"; exon_id "15_15550494_15550723_+"; exonnum "1"; txlen "689";
15	sraer114_mid	exon	15550906	15551113	0.00929549349607407	+	.	gene_id "sraer114_gene_15766"; transcript_id "sraer114_gene_15766_tx_4"; exon_id "15_15550906_15551113_+"; exonnum "2"; txlen "672";
15	sraer114_mid	exon	15550906	15551113	0.0088062569962807	+	.	gene_id "sraer114_gene_15766"; transcript_id "sraer114_gene_15766_tx_5"; exon_id "15_15550906_15551113_+"; exonnum "2"; txlen "817";
15	sraer114_mid	exon	15550906	15551113	0.00733854749690058	+	.	gene_id "sraer114_gene_15766"; transcript_id "sraer114_gene_15766_tx_6"; exon_id "15_15550906_15551113_+"; exonnum "2"; txlen "689";
15	sraer114_mid	exon	15553607	15553751	0.0088062569962807	+	.	gene_id "sraer114_gene_15766"; transcript_id "sraer114_gene_15766_tx_5"; exon_id "15_15553607_15553751_+"; exonnum "3"; txlen "817";
15	sraer114_ss	exon	15554612	15554845	0.00929549349607407	+	.	gene_id "sraer114_gene_15766"; transcript_id "sraer114_gene_15766_tx_4"; exon_id "15_15554612_15554845_+"; exonnum "3"; txlen "672";
15	sraer114_ss	exon	15554612	15554845	0.0088062569962807	+	.	gene_id "sraer114_gene_15766"; transcript_id "sraer114_gene_15766_tx_5"; exon_id "15_15554612_15554845_+"; exonnum "4"; txlen "817";
15	sraer114_ss	exon	15555776	15556026	0.00733854749690058	+	.	gene_id "sraer114_gene_15766"; transcript_id "sraer114_gene_15766_tx_6"; exon_id "15_15555776_15556026_+"; exonnum "3"; txlen "689";
15	sraer114_es	exon	15695042	15695188	0.0285853857801532	+	.	gene_id "sraer114_gene_32287"; transcript_id "sraer114_gene_32287_tx_1"; exon_id "15_15695042_15695188_+"; exonnum "1"; txlen "556";
15	sraer114_mid	exon	15699537	15699649	0.0285853857801532	+	.	gene_id "sraer114_gene_32287"; transcript_id "sraer114_gene_32287_tx_1"; exon_id "15_15699537_15699649_+"; exonnum "2"; txlen "556";
15	sraer114_ss	exon	15701569	15701864	0.0285853857801532	+	.	gene_id "sraer114_gene_32287"; transcript_id "sraer114_gene_32287_tx_1"; exon_id "15_15701569_15701864_+"; exonnum "3"; txlen "556";
15	sraer114_es	exon	15714401	15714659	0.0234749028049646	+	.	gene_id "sraer114_gene_9617"; transcript_id "sraer114_gene_9617_tx_2"; exon_id "15_15714401_15714659_+"; exonnum "1"; txlen "2713";
15	sraer114_es	exon	15714401	15714659	0.0130843720552262	+	.	gene_id "sraer114_gene_9617"; transcript_id "sraer114_gene_9617_tx_4"; exon_id "15_15714401_15714659_+"; exonnum "1"; txlen "630";
15	sraer114_es	exon	15714401	15714659	0.00692702049982562	+	.	gene_id "sraer114_gene_9617"; transcript_id "sraer114_gene_9617_tx_6"; exon_id "15_15714401_15714659_+"; exonnum "1"; txlen "2549";
15	sraer114_mid	exon	15730098	15730261	0.0234749028049646	+	.	gene_id "sraer114_gene_9617"; transcript_id "sraer114_gene_9617_tx_2"; exon_id "15_15730098_15730261_+"; exonnum "2"; txlen "2713";
15	sraer114_mid	exon	15730098	15730261	0.0130843720552262	+	.	gene_id "sraer114_gene_9617"; transcript_id "sraer114_gene_9617_tx_4"; exon_id "15_15730098_15730261_+"; exonnum "2"; txlen "630";
15	sraer114_ss	exon	15731361	15731567	0.0130843720552262	+	.	gene_id "sraer114_gene_9617"; transcript_id "sraer114_gene_9617_tx_4"; exon_id "15_15731361_15731567_+"; exonnum "3"; txlen "630";
15	sraer114_mid	exon	15733704	15733808	0.0234749028049646	+	.	gene_id "sraer114_gene_9617"; transcript_id "sraer114_gene_9617_tx_2"; exon_id "15_15733704_15733808_+"; exonnum "3"; txlen "2713";
15	sraer114_mid	exon	15733704	15733808	0.00692702049982562	+	.	gene_id "sraer114_gene_9617"; transcript_id "sraer114_gene_9617_tx_6"; exon_id "15_15733704_15733808_+"; exonnum "2"; txlen "2549";
15	sraer114_ss	exon	15736983	15739167	0.0234749028049646	+	.	gene_id "sraer114_gene_9617"; transcript_id "sraer114_gene_9617_tx_2"; exon_id "15_15736983_15739167_+"; exonnum "4"; txlen "2713";
15	sraer114_ss	exon	15736983	15739167	0.00692702049982562	+	.	gene_id "sraer114_gene_9617"; transcript_id "sraer114_gene_9617_tx_6"; exon_id "15_15736983_15739167_+"; exonnum "3"; txlen "2549";
15	sraer114_es	exon	15877447	15878153	0.327187364651643	+	.	gene_id "sraer114_gene_20684"; transcript_id "sraer114_gene_20684_tx_1"; exon_id "15_15877447_15878153_+"; exonnum "1"; txlen "949";
15	sraer114_ss	exon	15885797	15886038	0.327187364651643	+	.	gene_id "sraer114_gene_20684"; transcript_id "sraer114_gene_20684_tx_1"; exon_id "15_15885797_15886038_+"; exonnum "2"; txlen "949";
15	sraer114_es	exon	15983644	15983768	2.42984621463737	+	.	gene_id "sraer114_gene_2141"; transcript_id "sraer114_gene_2141_tx_3"; exon_id "15_15983644_15983768_+"; exonnum "1"; txlen "1820";
15	sraer114_es	exon	15983644	15983768	0.621649100148782	+	.	gene_id "sraer114_gene_2141"; transcript_id "sraer114_gene_2141_tx_4"; exon_id "15_15983644_15983768_+"; exonnum "1"; txlen "1382";
15	sraer114_mid	exon	15989903	15990809	0.621649100148782	+	.	gene_id "sraer114_gene_2141"; transcript_id "sraer114_gene_2141_tx_4"; exon_id "15_15989903_15990809_+"; exonnum "2"; txlen "1382";
15	sraer114_mid	exon	15989903	15991247	2.42984621463737	+	.	gene_id "sraer114_gene_2141"; transcript_id "sraer114_gene_2141_tx_3"; exon_id "15_15989903_15991247_+"; exonnum "2"; txlen "1820";
15	sraer114_ss	exon	15992462	15992811	2.42984621463737	+	.	gene_id "sraer114_gene_2141"; transcript_id "sraer114_gene_2141_tx_3"; exon_id "15_15992462_15992811_+"; exonnum "3"; txlen "1820";
15	sraer114_ss	exon	15992462	15992811	0.621649100148782	+	.	gene_id "sraer114_gene_2141"; transcript_id "sraer114_gene_2141_tx_4"; exon_id "15_15992462_15992811_+"; exonnum "3"; txlen "1382";
15	sraer114_es	exon	16007076	16007734	0.0181022039217889	+	.	gene_id "sraer114_gene_13569"; transcript_id "sraer114_gene_13569_tx_1"; exon_id "15_16007076_16007734_+"; exonnum "1"; txlen "1362";
15	sraer114_ss	exon	16008911	16009613	0.0181022039217889	+	.	gene_id "sraer114_gene_13569"; transcript_id "sraer114_gene_13569_tx_1"; exon_id "15_16008911_16009613_+"; exonnum "2"; txlen "1362";
15	sraer114_mid	exon	16107807	16107955	0.114658069263599	+	.	gene_id "sraer114_gene_9618"; transcript_id "sraer114_gene_9618_tx_3"; exon_id "15_16107807_16107955_+"; exonnum "1"; txlen "1023";
15	sraer114_es	exon	16121931	16122108	0.101428292040876	+	.	gene_id "sraer114_gene_9618"; transcript_id "sraer114_gene_9618_tx_4"; exon_id "15_16121931_16122108_+"; exonnum "1"; txlen "1052";
15	sraer114_es	exon	16155664	16155851	0.149631830558862	+	.	gene_id "sraer114_gene_9618"; transcript_id "sraer114_gene_9618_tx_2"; exon_id "15_16155664_16155851_+"; exonnum "1"; txlen "1180";
15	sraer114_mid	exon	16155989	16156106	0.149631830558862	+	.	gene_id "sraer114_gene_9618"; transcript_id "sraer114_gene_9618_tx_2"; exon_id "15_16155989_16156106_+"; exonnum "2"; txlen "1180";
15	sraer114_mid	exon	16192289	16192452	0.149631830558862	+	.	gene_id "sraer114_gene_9618"; transcript_id "sraer114_gene_9618_tx_2"; exon_id "15_16192289_16192452_+"; exonnum "3"; txlen "1180";
15	sraer114_mid	exon	16192289	16192452	0.114658069263599	+	.	gene_id "sraer114_gene_9618"; transcript_id "sraer114_gene_9618_tx_3"; exon_id "15_16192289_16192452_+"; exonnum "2"; txlen "1023";
15	sraer114_mid	exon	16192289	16192452	0.101428292040876	+	.	gene_id "sraer114_gene_9618"; transcript_id "sraer114_gene_9618_tx_4"; exon_id "15_16192289_16192452_+"; exonnum "2"; txlen "1052";
15	sraer114_mid	exon	16194682	16194924	0.149631830558862	+	.	gene_id "sraer114_gene_9618"; transcript_id "sraer114_gene_9618_tx_2"; exon_id "15_16194682_16194924_+"; exonnum "4"; txlen "1180";
15	sraer114_mid	exon	16194682	16194924	0.114658069263599	+	.	gene_id "sraer114_gene_9618"; transcript_id "sraer114_gene_9618_tx_3"; exon_id "15_16194682_16194924_+"; exonnum "3"; txlen "1023";
15	sraer114_mid	exon	16194682	16194924	0.101428292040876	+	.	gene_id "sraer114_gene_9618"; transcript_id "sraer114_gene_9618_tx_4"; exon_id "15_16194682_16194924_+"; exonnum "3"; txlen "1052";
15	sraer114_mid	exon	16196299	16196342	0.149631830558862	+	.	gene_id "sraer114_gene_9618"; transcript_id "sraer114_gene_9618_tx_2"; exon_id "15_16196299_16196342_+"; exonnum "5"; txlen "1180";
15	sraer114_mid	exon	16196299	16196342	0.114658069263599	+	.	gene_id "sraer114_gene_9618"; transcript_id "sraer114_gene_9618_tx_3"; exon_id "15_16196299_16196342_+"; exonnum "4"; txlen "1023";
15	sraer114_mid	exon	16196299	16196342	0.101428292040876	+	.	gene_id "sraer114_gene_9618"; transcript_id "sraer114_gene_9618_tx_4"; exon_id "15_16196299_16196342_+"; exonnum "4"; txlen "1052";
15	sraer114_ss	exon	16198219	16198641	0.149631830558862	+	.	gene_id "sraer114_gene_9618"; transcript_id "sraer114_gene_9618_tx_2"; exon_id "15_16198219_16198641_+"; exonnum "6"; txlen "1180";
15	sraer114_ss	exon	16198219	16198641	0.114658069263599	+	.	gene_id "sraer114_gene_9618"; transcript_id "sraer114_gene_9618_tx_3"; exon_id "15_16198219_16198641_+"; exonnum "5"; txlen "1023";
15	sraer114_ss	exon	16198219	16198641	0.101428292040876	+	.	gene_id "sraer114_gene_9618"; transcript_id "sraer114_gene_9618_tx_4"; exon_id "15_16198219_16198641_+"; exonnum "5"; txlen "1052";
15	sraer114_es	exon	16315615	16315808	0.526295476301516	+	.	gene_id "sraer114_gene_2142_4"; transcript_id "sraer114_gene_2142_4_tx_3"; exon_id "15_16315615_16315808_+"; exonnum "1"; txlen "1408";
15	sraer114_es	exon	16318805	16318942	3.65350615912659	+	.	gene_id "sraer114_gene_2142_4"; transcript_id "sraer114_gene_2142_4_tx_1"; exon_id "15_16318805_16318942_+"; exonnum "1"; txlen "1352";
15	sraer114_es	exon	16318805	16318942	0.831267960696206	+	.	gene_id "sraer114_gene_2142_4"; transcript_id "sraer114_gene_2142_4_tx_2"; exon_id "15_16318805_16318942_+"; exonnum "1"; txlen "1499";
15	sraer114_mid	exon	16319079	16319225	0.831267960696206	+	.	gene_id "sraer114_gene_2142_4"; transcript_id "sraer114_gene_2142_4_tx_2"; exon_id "15_16319079_16319225_+"; exonnum "2"; txlen "1499";
15	sraer114_mid	exon	16319368	16319465	3.65350615912659	+	.	gene_id "sraer114_gene_2142_4"; transcript_id "sraer114_gene_2142_4_tx_1"; exon_id "15_16319368_16319465_+"; exonnum "2"; txlen "1352";
15	sraer114_mid	exon	16319368	16319465	0.831267960696206	+	.	gene_id "sraer114_gene_2142_4"; transcript_id "sraer114_gene_2142_4_tx_2"; exon_id "15_16319368_16319465_+"; exonnum "3"; txlen "1499";
15	sraer114_mid	exon	16319368	16319465	0.526295476301516	+	.	gene_id "sraer114_gene_2142_4"; transcript_id "sraer114_gene_2142_4_tx_3"; exon_id "15_16319368_16319465_+"; exonnum "2"; txlen "1408";
15	sraer114_ss	exon	16321292	16322407	3.65350615912659	+	.	gene_id "sraer114_gene_2142_4"; transcript_id "sraer114_gene_2142_4_tx_1"; exon_id "15_16321292_16322407_+"; exonnum "3"; txlen "1352";
15	sraer114_ss	exon	16321292	16322407	0.831267960696206	+	.	gene_id "sraer114_gene_2142_4"; transcript_id "sraer114_gene_2142_4_tx_2"; exon_id "15_16321292_16322407_+"; exonnum "4"; txlen "1499";
15	sraer114_ss	exon	16321292	16322407	0.526295476301516	+	.	gene_id "sraer114_gene_2142_4"; transcript_id "sraer114_gene_2142_4_tx_3"; exon_id "15_16321292_16322407_+"; exonnum "3"; txlen "1408";
15	ensembl	exon	16365381	16365561	0	+	.	gene_id "ENSRNOG00000083385"; gene_version "1"; transcript_id "ENSRNOT00000168207"; transcript_version "1"; exon_number "1"; gene_source "ensembl"; gene_biotype "lncRNA"; transcript_source "ensembl"; transcript_biotype "lncRNA"; exon_id "ENSRNOE00000772388"; exon_version "1";
15	ensembl	transcript	16365381	16433901	0	+	.	gene_id "ENSRNOG00000083385"; gene_version "1"; transcript_id "ENSRNOT00000168207"; transcript_version "1"; gene_source "ensembl"; gene_biotype "lncRNA"; transcript_source "ensembl"; transcript_biotype "lncRNA";
15	ensembl	gene	16365381	16433926	0	+	.	gene_id "ENSRNOG00000083385"; gene_version "1"; gene_source "ensembl"; gene_biotype "lncRNA";
15	ensembl	exon	16365382	16365561	0	+	.	gene_id "ENSRNOG00000083385"; gene_version "1"; transcript_id "ENSRNOT00000156029"; transcript_version "1"; exon_number "1"; gene_source "ensembl"; gene_biotype "lncRNA"; transcript_source "ensembl"; transcript_biotype "lncRNA"; exon_id "ENSRNOE00000775132"; exon_version "1";
15	ensembl	transcript	16365382	16432989	0	+	.	gene_id "ENSRNOG00000083385"; gene_version "1"; transcript_id "ENSRNOT00000156029"; transcript_version "1"; gene_source "ensembl"; gene_biotype "lncRNA"; transcript_source "ensembl"; transcript_biotype "lncRNA";
15	ensembl	exon	16365411	16365561	0	+	.	gene_id "ENSRNOG00000083385"; gene_version "1"; transcript_id "ENSRNOT00000160080"; transcript_version "1"; exon_number "1"; gene_source "ensembl"; gene_biotype "lncRNA"; transcript_source "ensembl"; transcript_biotype "lncRNA"; exon_id "ENSRNOE00000781720"; exon_version "1";
15	ENSEMBL114_rn	exon	16365411	16365561	0.00584951137805956	+	.	gene_id "ENSRNOG00000083385"; transcript_id "ENSRNOG00000083385_tx_6"; exon_id "15_16365411_16365561_+"; exonnum "1"; txlen "714";
15	ensembl	transcript	16365411	16433610	0	+	.	gene_id "ENSRNOG00000083385"; gene_version "1"; transcript_id "ENSRNOT00000160080"; transcript_version "1"; gene_source "ensembl"; gene_biotype "lncRNA"; transcript_source "ensembl"; transcript_biotype "lncRNA";
15	ensembl	exon	16365433	16365561	0	+	.	gene_id "ENSRNOG00000083385"; gene_version "1"; transcript_id "ENSRNOT00000137747"; transcript_version "1"; exon_number "1"; gene_source "ensembl"; gene_biotype "lncRNA"; transcript_source "ensembl"; transcript_biotype "lncRNA"; exon_id "ENSRNOE00000759531"; exon_version "1";
15	ensembl	transcript	16365433	16433005	0	+	.	gene_id "ENSRNOG00000083385"; gene_version "1"; transcript_id "ENSRNOT00000137747"; transcript_version "1"; gene_source "ensembl"; gene_biotype "lncRNA"; transcript_source "ensembl"; transcript_biotype "lncRNA";
15	ensembl	exon	16398251	16398299	0	+	.	gene_id "ENSRNOG00000083385"; gene_version "1"; transcript_id "ENSRNOT00000168207"; transcript_version "1"; exon_number "2"; gene_source "ensembl"; gene_biotype "lncRNA"; transcript_source "ensembl"; transcript_biotype "lncRNA"; exon_id "ENSRNOE00000604230"; exon_version "1";
15	ensembl	exon	16398251	16398299	0	+	.	gene_id "ENSRNOG00000083385"; gene_version "1"; transcript_id "ENSRNOT00000156029"; transcript_version "1"; exon_number "2"; gene_source "ensembl"; gene_biotype "lncRNA"; transcript_source "ensembl"; transcript_biotype "lncRNA"; exon_id "ENSRNOE00000604230"; exon_version "1";
15	ensembl	exon	16398251	16398299	0	+	.	gene_id "ENSRNOG00000083385"; gene_version "1"; transcript_id "ENSRNOT00000160080"; transcript_version "1"; exon_number "2"; gene_source "ensembl"; gene_biotype "lncRNA"; transcript_source "ensembl"; transcript_biotype "lncRNA"; exon_id "ENSRNOE00000604230"; exon_version "1";
15	ensembl	exon	16398251	16398299	0	+	.	gene_id "ENSRNOG00000083385"; gene_version "1"; transcript_id "ENSRNOT00000137747"; transcript_version "1"; exon_number "2"; gene_source "ensembl"; gene_biotype "lncRNA"; transcript_source "ensembl"; transcript_biotype "lncRNA"; exon_id "ENSRNOE00000604230"; exon_version "1";
15	ENSEMBL114_rn	exon	16398251	16398299	0.00584951137805956	+	.	gene_id "ENSRNOG00000083385"; transcript_id "ENSRNOG00000083385_tx_6"; exon_id "15_16398251_16398299_+"; exonnum "2"; txlen "714";
15	ensembl	exon	16398253	16398299	0	+	.	gene_id "ENSRNOG00000083385"; gene_version "1"; transcript_id "ENSRNOT00000133489"; transcript_version "1"; exon_number "1"; gene_source "ensembl"; gene_biotype "lncRNA"; transcript_source "ensembl"; transcript_biotype "lncRNA"; exon_id "ENSRNOE00000765092"; exon_version "1"; tag "Ensembl_canonical";
15	ensembl	transcript	16398253	16433926	0	+	.	gene_id "ENSRNOG00000083385"; gene_version "1"; transcript_id "ENSRNOT00000133489"; transcript_version "1"; gene_source "ensembl"; gene_biotype "lncRNA"; transcript_source "ensembl"; transcript_biotype "lncRNA"; tag "Ensembl_canonical";
15	ensembl	exon	16402989	16403116	0	+	.	gene_id "ENSRNOG00000083385"; gene_version "1"; transcript_id "ENSRNOT00000133489"; transcript_version "1"; exon_number "2"; gene_source "ensembl"; gene_biotype "lncRNA"; transcript_source "ensembl"; transcript_biotype "lncRNA"; exon_id "ENSRNOE00000747885"; exon_version "1"; tag "Ensembl_canonical";
15	ENSEMBL114_rn	exon	16402989	16403116	0.00584951137805956	+	.	gene_id "ENSRNOG00000083385"; transcript_id "ENSRNOG00000083385_tx_6"; exon_id "15_16402989_16403116_+"; exonnum "3"; txlen "714";
15	ensembl	exon	16403229	16403282	0	+	.	gene_id "ENSRNOG00000083385"; gene_version "1"; transcript_id "ENSRNOT00000133489"; transcript_version "1"; exon_number "3"; gene_source "ensembl"; gene_biotype "lncRNA"; transcript_source "ensembl"; transcript_biotype "lncRNA"; exon_id "ENSRNOE00000770283"; exon_version "1"; tag "Ensembl_canonical";
15	ENSEMBL114_rn	exon	16403229	16403282	0.00584951137805956	+	.	gene_id "ENSRNOG00000083385"; transcript_id "ENSRNOG00000083385_tx_6"; exon_id "15_16403229_16403282_+"; exonnum "4"; txlen "714";
15	ensembl	exon	16421695	16421754	0	+	.	gene_id "ENSRNOG00000083385"; gene_version "1"; transcript_id "ENSRNOT00000133489"; transcript_version "1"; exon_number "4"; gene_source "ensembl"; gene_biotype "lncRNA"; transcript_source "ensembl"; transcript_biotype "lncRNA"; exon_id "ENSRNOE00000689811"; exon_version "1"; tag "Ensembl_canonical";
15	ENSEMBL114_rn	exon	16421695	16421754	0.00584951137805956	+	.	gene_id "ENSRNOG00000083385"; transcript_id "ENSRNOG00000083385_tx_6"; exon_id "15_16421695_16421754_+"; exonnum "5"; txlen "714";
15	ensembl	exon	16424185	16424267	0	+	.	gene_id "ENSRNOG00000083385"; gene_version "1"; transcript_id "ENSRNOT00000168207"; transcript_version "1"; exon_number "3"; gene_source "ensembl"; gene_biotype "lncRNA"; transcript_source "ensembl"; transcript_biotype "lncRNA"; exon_id "ENSRNOE00000672378"; exon_version "1";
15	ensembl	exon	16424185	16424267	0	+	.	gene_id "ENSRNOG00000083385"; gene_version "1"; transcript_id "ENSRNOT00000160080"; transcript_version "1"; exon_number "3"; gene_source "ensembl"; gene_biotype "lncRNA"; transcript_source "ensembl"; transcript_biotype "lncRNA"; exon_id "ENSRNOE00000672378"; exon_version "1";
15	ensembl	exon	16424185	16424267	0	+	.	gene_id "ENSRNOG00000083385"; gene_version "1"; transcript_id "ENSRNOT00000133489"; transcript_version "1"; exon_number "5"; gene_source "ensembl"; gene_biotype "lncRNA"; transcript_source "ensembl"; transcript_biotype "lncRNA"; exon_id "ENSRNOE00000672378"; exon_version "1"; tag "Ensembl_canonical";
15	ENSEMBL114_rn	exon	16424185	16424267	0.00584951137805956	+	.	gene_id "ENSRNOG00000083385"; transcript_id "ENSRNOG00000083385_tx_6"; exon_id "15_16424185_16424267_+"; exonnum "6"; txlen "714";
15	sraer114_mid	exon	16425117	16425231	0.00584951137805956	+	.	gene_id "ENSRNOG00000083385"; transcript_id "ENSRNOG00000083385_tx_6"; exon_id "15_16425117_16425231_+"; exonnum "7"; txlen "714";
15	ensembl	exon	16425117	16426712	0	+	.	gene_id "ENSRNOG00000083385"; gene_version "1"; transcript_id "ENSRNOT00000133489"; transcript_version "1"; exon_number "6"; gene_source "ensembl"; gene_biotype "lncRNA"; transcript_source "ensembl"; transcript_biotype "lncRNA"; exon_id "ENSRNOE00000724380"; exon_version "1"; tag "Ensembl_canonical";
15	sraer114_mid	exon	16426639	16426712	0.00584951137805956	+	.	gene_id "ENSRNOG00000083385"; transcript_id "ENSRNOG00000083385_tx_6"; exon_id "15_16426639_16426712_+"; exonnum "8"; txlen "714";
15	ensembl	exon	16432128	16432234	0	+	.	gene_id "ENSRNOG00000083385"; gene_version "1"; transcript_id "ENSRNOT00000160080"; transcript_version "1"; exon_number "4"; gene_source "ensembl"; gene_biotype "lncRNA"; transcript_source "ensembl"; transcript_biotype "lncRNA"; exon_id "ENSRNOE00000686756"; exon_version "1";
15	ensembl	exon	16432128	16432234	0	+	.	gene_id "ENSRNOG00000083385"; gene_version "1"; transcript_id "ENSRNOT00000137747"; transcript_version "1"; exon_number "3"; gene_source "ensembl"; gene_biotype "lncRNA"; transcript_source "ensembl"; transcript_biotype "lncRNA"; exon_id "ENSRNOE00000686756"; exon_version "1";
15	ensembl	exon	16432546	16432989	0	+	.	gene_id "ENSRNOG00000083385"; gene_version "1"; transcript_id "ENSRNOT00000156029"; transcript_version "1"; exon_number "3"; gene_source "ensembl"; gene_biotype "lncRNA"; transcript_source "ensembl"; transcript_biotype "lncRNA"; exon_id "ENSRNOE00000745931"; exon_version "1";
15	ensembl	exon	16432546	16433005	0	+	.	gene_id "ENSRNOG00000083385"; gene_version "1"; transcript_id "ENSRNOT00000137747"; transcript_version "1"; exon_number "4"; gene_source "ensembl"; gene_biotype "lncRNA"; transcript_source "ensembl"; transcript_biotype "lncRNA"; exon_id "ENSRNOE00000803082"; exon_version "1";
15	ensembl	exon	16432546	16433610	0	+	.	gene_id "ENSRNOG00000083385"; gene_version "1"; transcript_id "ENSRNOT00000160080"; transcript_version "1"; exon_number "5"; gene_source "ensembl"; gene_biotype "lncRNA"; transcript_source "ensembl"; transcript_biotype "lncRNA"; exon_id "ENSRNOE00000742946"; exon_version "1";
15	ensembl	exon	16432546	16433901	0	+	.	gene_id "ENSRNOG00000083385"; gene_version "1"; transcript_id "ENSRNOT00000168207"; transcript_version "1"; exon_number "4"; gene_source "ensembl"; gene_biotype "lncRNA"; transcript_source "ensembl"; transcript_biotype "lncRNA"; exon_id "ENSRNOE00000741421"; exon_version "1";
15	ensembl	exon	16432546	16433926	0	+	.	gene_id "ENSRNOG00000083385"; gene_version "1"; transcript_id "ENSRNOT00000133489"; transcript_version "1"; exon_number "7"; gene_source "ensembl"; gene_biotype "lncRNA"; transcript_source "ensembl"; transcript_biotype "lncRNA"; exon_id "ENSRNOE00000798647"; exon_version "1"; tag "Ensembl_canonical";
15	ensembl	exon	16458532	16461991	0	+	.	gene_id "ENSRNOG00000089421"; gene_version "1"; transcript_id "ENSRNOT00000147794"; transcript_version "1"; exon_number "1"; gene_source "ensembl"; gene_biotype "lncRNA"; transcript_source "ensembl"; transcript_biotype "lncRNA"; exon_id "ENSRNOE00000698422"; exon_version "1"; tag "Ensembl_canonical";
15	ensembl	gene	16458532	16733202	0	+	.	gene_id "ENSRNOG00000089421"; gene_version "1"; gene_source "ensembl"; gene_biotype "lncRNA";
15	ensembl	transcript	16458532	16733202	0	+	.	gene_id "ENSRNOG00000089421"; gene_version "1"; transcript_id "ENSRNOT00000147794"; transcript_version "1"; gene_source "ensembl"; gene_biotype "lncRNA"; transcript_source "ensembl"; transcript_biotype "lncRNA"; tag "Ensembl_canonical";
15	ensembl	exon	16465956	16466052	0	+	.	gene_id "ENSRNOG00000089421"; gene_version "1"; transcript_id "ENSRNOT00000147794"; transcript_version "1"; exon_number "2"; gene_source "ensembl"; gene_biotype "lncRNA"; transcript_source "ensembl"; transcript_biotype "lncRNA"; exon_id "ENSRNOE00000718041"; exon_version "1"; tag "Ensembl_canonical";
15	ensembl	exon	16581102	16581558	0	+	.	gene_id "ENSRNOG00000074376"; gene_version "1"; transcript_id "ENSRNOT00000166564"; transcript_version "1"; exon_number "1"; gene_source "ensembl"; gene_biotype "lncRNA"; transcript_source "ensembl"; transcript_biotype "lncRNA"; exon_id "ENSRNOE00000676707"; exon_version "1"; tag "Ensembl_canonical";
15	ensembl	gene	16581102	16582696	0	+	.	gene_id "ENSRNOG00000074376"; gene_version "1"; gene_source "ensembl"; gene_biotype "lncRNA";
15	ensembl	transcript	16581102	16582696	0	+	.	gene_id "ENSRNOG00000074376"; gene_version "1"; transcript_id "ENSRNOT00000166564"; transcript_version "1"; gene_source "ensembl"; gene_biotype "lncRNA"; transcript_source "ensembl"; transcript_biotype "lncRNA"; tag "Ensembl_canonical";
15	ensembl	exon	16581682	16582696	0	+	.	gene_id "ENSRNOG00000074376"; gene_version "1"; transcript_id "ENSRNOT00000166564"; transcript_version "1"; exon_number "2"; gene_source "ensembl"; gene_biotype "lncRNA"; transcript_source "ensembl"; transcript_biotype "lncRNA"; exon_id "ENSRNOE00000708219"; exon_version "1"; tag "Ensembl_canonical";
15	ensembl	exon	16729333	16729510	0	+	.	gene_id "ENSRNOG00000089421"; gene_version "1"; transcript_id "ENSRNOT00000147794"; transcript_version "1"; exon_number "3"; gene_source "ensembl"; gene_biotype "lncRNA"; transcript_source "ensembl"; transcript_biotype "lncRNA"; exon_id "ENSRNOE00000792070"; exon_version "1"; tag "Ensembl_canonical";
15	ensembl	exon	16733120	16733202	0	+	.	gene_id "ENSRNOG00000089421"; gene_version "1"; transcript_id "ENSRNOT00000147794"; transcript_version "1"; exon_number "4"; gene_source "ensembl"; gene_biotype "lncRNA"; transcript_source "ensembl"; transcript_biotype "lncRNA"; exon_id "ENSRNOE00000716261"; exon_version "1"; tag "Ensembl_canonical";
15	sraer114_es	exon	16742284	16742475	0.00698015234166531	+	.	gene_id "ENSRNOG00000064939"; transcript_id "ENSRNOG00000064939_tx_7"; exon_id "15_16742284_16742475_+"; exonnum "1"; txlen "1067";
15	ensembl	exon	16747338	16747640	0	+	.	gene_id "ENSRNOG00000064939"; gene_version "2"; transcript_id "ENSRNOT00000097146"; transcript_version "2"; exon_number "1"; gene_name "Fhit"; gene_source "ensembl"; gene_biotype "protein_coding"; transcript_name "Fhit-201"; transcript_source "ensembl"; transcript_biotype "protein_coding"; exon_id "ENSRNOE00000745099"; exon_version "1";
15	ensembl	five_prime_utr	16747338	16747640	0	+	.	gene_id "ENSRNOG00000064939"; gene_version "2"; transcript_id "ENSRNOT00000097146"; transcript_version "2"; gene_name "Fhit"; gene_source "ensembl"; gene_biotype "protein_coding"; transcript_name "Fhit-201"; transcript_source "ensembl"; transcript_biotype "protein_coding";
15	ensembl	exon	16747338	16747640	0	+	.	gene_id "ENSRNOG00000064939"; gene_version "2"; transcript_id "ENSRNOT00000109492"; transcript_version "2"; exon_number "1"; gene_name "Fhit"; gene_source "ensembl"; gene_biotype "protein_coding"; transcript_name "Fhit-202"; transcript_source "ensembl"; transcript_biotype "protein_coding"; exon_id "ENSRNOE00000745099"; exon_version "1";
15	ensembl	five_prime_utr	16747338	16747640	0	+	.	gene_id "ENSRNOG00000064939"; gene_version "2"; transcript_id "ENSRNOT00000109492"; transcript_version "2"; gene_name "Fhit"; gene_source "ensembl"; gene_biotype "protein_coding"; transcript_name "Fhit-202"; transcript_source "ensembl"; transcript_biotype "protein_coding";
15	ensembl	exon	16747338	16747640	0	+	.	gene_id "ENSRNOG00000064939"; gene_version "2"; transcript_id "ENSRNOT00000110619"; transcript_version "2"; exon_number "1"; gene_name "Fhit"; gene_source "ensembl"; gene_biotype "protein_coding"; transcript_name "Fhit-204"; transcript_source "ensembl"; transcript_biotype "protein_coding"; exon_id "ENSRNOE00000745099"; exon_version "1"; tag "Ensembl_canonical";
15	ensembl	five_prime_utr	16747338	16747640	0	+	.	gene_id "ENSRNOG00000064939"; gene_version "2"; transcript_id "ENSRNOT00000110619"; transcript_version "2"; gene_name "Fhit"; gene_source "ensembl"; gene_biotype "protein_coding"; transcript_name "Fhit-204"; transcript_source "ensembl"; transcript_biotype "protein_coding"; tag "Ensembl_canonical";
15	ENSEMBL114_rn	exon	16747338	16747640	0.00698015234166531	+	.	gene_id "ENSRNOG00000064939"; transcript_id "ENSRNOG00000064939_tx_7"; exon_id "15_16747338_16747640_+"; exonnum "2"; txlen "1067";
15	ensembl	transcript	16747338	17844224	0	+	.	gene_id "ENSRNOG00000064939"; gene_version "2"; transcript_id "ENSRNOT00000110619"; transcript_version "2"; gene_name "Fhit"; gene_source "ensembl"; gene_biotype "protein_coding"; transcript_name "Fhit-204"; transcript_source "ensembl"; transcript_biotype "protein_coding"; tag "Ensembl_canonical";
15	ensembl	transcript	16747338	17851507	0	+	.	gene_id "ENSRNOG00000064939"; gene_version "2"; transcript_id "ENSRNOT00000097146"; transcript_version "2"; gene_name "Fhit"; gene_source "ensembl"; gene_biotype "protein_coding"; transcript_name "Fhit-201"; transcript_source "ensembl"; transcript_biotype "protein_coding";
15	ensembl	gene	16747338	17872621	0	+	.	gene_id "ENSRNOG00000064939"; gene_version "2"; gene_name "Fhit"; gene_source "ensembl"; gene_biotype "protein_coding";
15	ensembl	transcript	16747338	17872621	0	+	.	gene_id "ENSRNOG00000064939"; gene_version "2"; transcript_id "ENSRNOT00000109492"; transcript_version "2"; gene_name "Fhit"; gene_source "ensembl"; gene_biotype "protein_coding"; transcript_name "Fhit-202"; transcript_source "ensembl"; transcript_biotype "protein_coding";
15	ensembl	exon	16780362	16780450	0	+	.	gene_id "ENSRNOG00000064939"; gene_version "2"; transcript_id "ENSRNOT00000097146"; transcript_version "2"; exon_number "2"; gene_name "Fhit"; gene_source "ensembl"; gene_biotype "protein_coding"; transcript_name "Fhit-201"; transcript_source "ensembl"; transcript_biotype "protein_coding"; exon_id "ENSRNOE00000653944"; exon_version "1";
15	ensembl	five_prime_utr	16780362	16780450	0	+	.	gene_id "ENSRNOG00000064939"; gene_version "2"; transcript_id "ENSRNOT00000097146"; transcript_version "2"; gene_name "Fhit"; gene_source "ensembl"; gene_biotype "protein_coding"; transcript_name "Fhit-201"; transcript_source "ensembl"; transcript_biotype "protein_coding";
15	ensembl	exon	16780362	16780450	0	+	.	gene_id "ENSRNOG00000064939"; gene_version "2"; transcript_id "ENSRNOT00000109492"; transcript_version "2"; exon_number "2"; gene_name "Fhit"; gene_source "ensembl"; gene_biotype "protein_coding"; transcript_name "Fhit-202"; transcript_source "ensembl"; transcript_biotype "protein_coding"; exon_id "ENSRNOE00000653944"; exon_version "1";
15	ensembl	five_prime_utr	16780362	16780450	0	+	.	gene_id "ENSRNOG00000064939"; gene_version "2"; transcript_id "ENSRNOT00000109492"; transcript_version "2"; gene_name "Fhit"; gene_source "ensembl"; gene_biotype "protein_coding"; transcript_name "Fhit-202"; transcript_source "ensembl"; transcript_biotype "protein_coding";
15	ensembl	exon	16780362	16780450	0	+	.	gene_id "ENSRNOG00000064939"; gene_version "2"; transcript_id "ENSRNOT00000110619"; transcript_version "2"; exon_number "2"; gene_name "Fhit"; gene_source "ensembl"; gene_biotype "protein_coding"; transcript_name "Fhit-204"; transcript_source "ensembl"; transcript_biotype "protein_coding"; exon_id "ENSRNOE00000653944"; exon_version "1"; tag "Ensembl_canonical";
15	ensembl	five_prime_utr	16780362	16780450	0	+	.	gene_id "ENSRNOG00000064939"; gene_version "2"; transcript_id "ENSRNOT00000110619"; transcript_version "2"; gene_name "Fhit"; gene_source "ensembl"; gene_biotype "protein_coding"; transcript_name "Fhit-204"; transcript_source "ensembl"; transcript_biotype "protein_coding"; tag "Ensembl_canonical";
15	ENSEMBL114_rn	exon	16780362	16780450	0.00698015234166531	+	.	gene_id "ENSRNOG00000064939"; transcript_id "ENSRNOG00000064939_tx_7"; exon_id "15_16780362_16780450_+"; exonnum "3"; txlen "1067";
15	sraer114_es	exon	16802506	16802698	0.0136279164765847	+	.	gene_id "sraer114_gene_2142_1"; transcript_id "sraer114_gene_2142_1_tx_2"; exon_id "15_16802506_16802698_+"; exonnum "1"; txlen "1078";
15	sraer114_mid	exon	16804995	16805030	0.0136279164765847	+	.	gene_id "sraer114_gene_2142_1"; transcript_id "sraer114_gene_2142_1_tx_2"; exon_id "15_16804995_16805030_+"; exonnum "2"; txlen "1078";
15	sraer114_mid	exon	16834110	16834712	0.0136279164765847	+	.	gene_id "sraer114_gene_2142_1"; transcript_id "sraer114_gene_2142_1_tx_2"; exon_id "15_16834110_16834712_+"; exonnum "3"; txlen "1078";
15	sraer114_mid	exon	16835352	16835597	0.0136279164765847	+	.	gene_id "sraer114_gene_2142_1"; transcript_id "sraer114_gene_2142_1_tx_2"; exon_id "15_16835352_16835597_+"; exonnum "4"; txlen "1078";
15	sraer114_es	exon	17026320	17026409	62.5121937992773	+	.	gene_id "ENSRNOG00000064939"; transcript_id "ENSRNOG00000064939_tx_1"; exon_id "15_17026320_17026409_+"; exonnum "1"; txlen "573";
15	ensembl	five_prime_utr	17062253	17062261	0	+	.	gene_id "ENSRNOG00000064939"; gene_version "2"; transcript_id "ENSRNOT00000097146"; transcript_version "2"; gene_name "Fhit"; gene_source "ensembl"; gene_biotype "protein_coding"; transcript_name "Fhit-201"; transcript_source "ensembl"; transcript_biotype "protein_coding";
15	ensembl	five_prime_utr	17062253	17062261	0	+	.	gene_id "ENSRNOG00000064939"; gene_version "2"; transcript_id "ENSRNOT00000109492"; transcript_version "2"; gene_name "Fhit"; gene_source "ensembl"; gene_biotype "protein_coding"; transcript_name "Fhit-202"; transcript_source "ensembl"; transcript_biotype "protein_coding";
15	ensembl	five_prime_utr	17062253	17062261	0	+	.	gene_id "ENSRNOG00000064939"; gene_version "2"; transcript_id "ENSRNOT00000110619"; transcript_version "2"; gene_name "Fhit"; gene_source "ensembl"; gene_biotype "protein_coding"; transcript_name "Fhit-204"; transcript_source "ensembl"; transcript_biotype "protein_coding"; tag "Ensembl_canonical";
15	ensembl	exon	17062253	17062364	0	+	.	gene_id "ENSRNOG00000064939"; gene_version "2"; transcript_id "ENSRNOT00000097146"; transcript_version "2"; exon_number "3"; gene_name "Fhit"; gene_source "ensembl"; gene_biotype "protein_coding"; transcript_name "Fhit-201"; transcript_source "ensembl"; transcript_biotype "protein_coding"; exon_id "ENSRNOE00000642277"; exon_version "1";
15	ensembl	exon	17062253	17062364	0	+	.	gene_id "ENSRNOG00000064939"; gene_version "2"; transcript_id "ENSRNOT00000109492"; transcript_version "2"; exon_number "3"; gene_name "Fhit"; gene_source "ensembl"; gene_biotype "protein_coding"; transcript_name "Fhit-202"; transcript_source "ensembl"; transcript_biotype "protein_coding"; exon_id "ENSRNOE00000642277"; exon_version "1";
15	ensembl	exon	17062253	17062364	0	+	.	gene_id "ENSRNOG00000064939"; gene_version "2"; transcript_id "ENSRNOT00000110619"; transcript_version "2"; exon_number "3"; gene_name "Fhit"; gene_source "ensembl"; gene_biotype "protein_coding"; transcript_name "Fhit-204"; transcript_source "ensembl"; transcript_biotype "protein_coding"; exon_id "ENSRNOE00000642277"; exon_version "1"; tag "Ensembl_canonical";
15	ENSEMBL114_rn	exon	17062253	17062364	62.5121937992773	+	.	gene_id "ENSRNOG00000064939"; transcript_id "ENSRNOG00000064939_tx_1"; exon_id "15_17062253_17062364_+"; exonnum "2"; txlen "573";
15	ENSEMBL114_rn	exon	17062253	17062364	0.00698015234166531	+	.	gene_id "ENSRNOG00000064939"; transcript_id "ENSRNOG00000064939_tx_7"; exon_id "15_17062253_17062364_+"; exonnum "4"; txlen "1067";
15	ensembl	start_codon	17062262	17062264	0	+	0	gene_id "ENSRNOG00000064939"; gene_version "2"; transcript_id "ENSRNOT00000097146"; transcript_version "2"; exon_number "3"; gene_name "Fhit"; gene_source "ensembl"; gene_biotype "protein_coding"; transcript_name "Fhit-201"; transcript_source "ensembl"; transcript_biotype "protein_coding";
15	ensembl	start_codon	17062262	17062264	0	+	0	gene_id "ENSRNOG00000064939"; gene_version "2"; transcript_id "ENSRNOT00000109492"; transcript_version "2"; exon_number "3"; gene_name "Fhit"; gene_source "ensembl"; gene_biotype "protein_coding"; transcript_name "Fhit-202"; transcript_source "ensembl"; transcript_biotype "protein_coding";
15	ensembl	start_codon	17062262	17062264	0	+	0	gene_id "ENSRNOG00000064939"; gene_version "2"; transcript_id "ENSRNOT00000110619"; transcript_version "2"; exon_number "3"; gene_name "Fhit"; gene_source "ensembl"; gene_biotype "protein_coding"; transcript_name "Fhit-204"; transcript_source "ensembl"; transcript_biotype "protein_coding"; tag "Ensembl_canonical";
15	ensembl	CDS	17062262	17062364	0	+	0	gene_id "ENSRNOG00000064939"; gene_version "2"; transcript_id "ENSRNOT00000097146"; transcript_version "2"; exon_number "3"; gene_name "Fhit"; gene_source "ensembl"; gene_biotype "protein_coding"; transcript_name "Fhit-201"; transcript_source "ensembl"; transcript_biotype "protein_coding"; protein_id "ENSRNOP00000088307"; protein_version "1";
15	ensembl	CDS	17062262	17062364	0	+	0	gene_id "ENSRNOG00000064939"; gene_version "2"; transcript_id "ENSRNOT00000109492"; transcript_version "2"; exon_number "3"; gene_name "Fhit"; gene_source "ensembl"; gene_biotype "protein_coding"; transcript_name "Fhit-202"; transcript_source "ensembl"; transcript_biotype "protein_coding"; protein_id "ENSRNOP00000080145"; protein_version "1";
15	ensembl	CDS	17062262	17062364	0	+	0	gene_id "ENSRNOG00000064939"; gene_version "2"; transcript_id "ENSRNOT00000110619"; transcript_version "2"; exon_number "3"; gene_name "Fhit"; gene_source "ensembl"; gene_biotype "protein_coding"; transcript_name "Fhit-204"; transcript_source "ensembl"; transcript_biotype "protein_coding"; protein_id "ENSRNOP00000091108"; protein_version "1"; tag "Ensembl_canonical";
15	sraer114_es	exon	17063371	17063528	0.138305800689532	+	.	gene_id "sraer114_gene_9619"; transcript_id "sraer114_gene_9619_tx_1"; exon_id "15_17063371_17063528_+"; exonnum "1"; txlen "573";
15	sraer114_ss	exon	17064517	17064931	0.138305800689532	+	.	gene_id "sraer114_gene_9619"; transcript_id "sraer114_gene_9619_tx_1"; exon_id "15_17064517_17064931_+"; exonnum "2"; txlen "573";
15	sraer114_mid	exon	17067510	17067567	0.0180872201939891	+	.	gene_id "sraer114_gene_2142_3"; transcript_id "sraer114_gene_2142_3_tx_14"; exon_id "15_17067510_17067567_+"; exonnum "1"; txlen "605";
15	sraer114_mid	exon	17067510	17067567	0.0111601996941635	+	.	gene_id "sraer114_gene_2142_3"; transcript_id "sraer114_gene_2142_3_tx_17"; exon_id "15_17067510_17067567_+"; exonnum "1"; txlen "1095";
15	sraer114_mid	exon	17067510	17067567	0.0111601996941635	+	.	gene_id "sraer114_gene_2142_3"; transcript_id "sraer114_gene_2142_3_tx_18"; exon_id "15_17067510_17067567_+"; exonnum "1"; txlen "945";
15	sraer114_mid	exon	17067510	17067567	0.0111601996941635	+	.	gene_id "sraer114_gene_2142_3"; transcript_id "sraer114_gene_2142_3_tx_19"; exon_id "15_17067510_17067567_+"; exonnum "1"; txlen "986";
15	sraer114_mid	exon	17067510	17067567	0.0111601996941635	+	.	gene_id "sraer114_gene_2142_3"; transcript_id "sraer114_gene_2142_3_tx_20"; exon_id "15_17067510_17067567_+"; exonnum "1"; txlen "823";
15	sraer114_mid	exon	17067510	17067567	0.0111601996941635	+	.	gene_id "sraer114_gene_2142_3"; transcript_id "sraer114_gene_2142_3_tx_21"; exon_id "15_17067510_17067567_+"; exonnum "1"; txlen "714";
15	sraer114_mid	exon	17067510	17067567	0.0111601996941635	+	.	gene_id "sraer114_gene_2142_3"; transcript_id "sraer114_gene_2142_3_tx_22"; exon_id "15_17067510_17067567_+"; exonnum "1"; txlen "673";
15	sraer114_es	exon	17076141	17076199	0.00823908232965786	+	.	gene_id "sraer114_gene_2142_3"; transcript_id "sraer114_gene_2142_3_tx_29"; exon_id "15_17076141_17076199_+"; exonnum "1"; txlen "731";
15	sraer114_es	exon	17076141	17076199	0.00823908232965786	+	.	gene_id "sraer114_gene_2142_3"; transcript_id "sraer114_gene_2142_3_tx_30"; exon_id "15_17076141_17076199_+"; exonnum "1"; txlen "943";
15	sraer114_es	exon	17076141	17076199	0.00823908232965786	+	.	gene_id "sraer114_gene_2142_3"; transcript_id "sraer114_gene_2142_3_tx_31"; exon_id "15_17076141_17076199_+"; exonnum "1"; txlen "984";
15	sraer114_es	exon	17076141	17076199	0.00823908232965786	+	.	gene_id "sraer114_gene_2142_3"; transcript_id "sraer114_gene_2142_3_tx_32"; exon_id "15_17076141_17076199_+"; exonnum "1"; txlen "772";
15	sraer114_es	exon	17076141	17076199	0.00678512662442412	+	.	gene_id "sraer114_gene_2142_3"; transcript_id "sraer114_gene_2142_3_tx_42"; exon_id "15_17076141_17076199_+"; exonnum "1"; txlen "1113";
15	sraer114_mid	exon	17078921	17079061	0.00823908232965786	+	.	gene_id "sraer114_gene_2142_3"; transcript_id "sraer114_gene_2142_3_tx_29"; exon_id "15_17078921_17079061_+"; exonnum "2"; txlen "731";
15	sraer114_mid	exon	17078921	17079061	0.00823908232965786	+	.	gene_id "sraer114_gene_2142_3"; transcript_id "sraer114_gene_2142_3_tx_30"; exon_id "15_17078921_17079061_+"; exonnum "2"; txlen "943";
15	sraer114_mid	exon	17078921	17079061	0.00823908232965786	+	.	gene_id "sraer114_gene_2142_3"; transcript_id "sraer114_gene_2142_3_tx_31"; exon_id "15_17078921_17079061_+"; exonnum "2"; txlen "984";
15	sraer114_mid	exon	17078921	17079061	0.00823908232965786	+	.	gene_id "sraer114_gene_2142_3"; transcript_id "sraer114_gene_2142_3_tx_32"; exon_id "15_17078921_17079061_+"; exonnum "2"; txlen "772";
15	sraer114_mid	exon	17078921	17079061	0.00678512662442412	+	.	gene_id "sraer114_gene_2142_3"; transcript_id "sraer114_gene_2142_3_tx_42"; exon_id "15_17078921_17079061_+"; exonnum "2"; txlen "1113";
15	sraer114_mid	exon	17086273	17086457	0.0180872201939891	+	.	gene_id "sraer114_gene_2142_3"; transcript_id "sraer114_gene_2142_3_tx_14"; exon_id "15_17086273_17086457_+"; exonnum "2"; txlen "605";
15	sraer114_mid	exon	17086273	17086457	0.0111601996941635	+	.	gene_id "sraer114_gene_2142_3"; transcript_id "sraer114_gene_2142_3_tx_17"; exon_id "15_17086273_17086457_+"; exonnum "2"; txlen "1095";
15	sraer114_mid	exon	17086273	17086457	0.0111601996941635	+	.	gene_id "sraer114_gene_2142_3"; transcript_id "sraer114_gene_2142_3_tx_18"; exon_id "15_17086273_17086457_+"; exonnum "2"; txlen "945";
15	sraer114_mid	exon	17086273	17086457	0.0111601996941635	+	.	gene_id "sraer114_gene_2142_3"; transcript_id "sraer114_gene_2142_3_tx_19"; exon_id "15_17086273_17086457_+"; exonnum "2"; txlen "986";
15	sraer114_mid	exon	17086273	17086457	0.0111601996941635	+	.	gene_id "sraer114_gene_2142_3"; transcript_id "sraer114_gene_2142_3_tx_20"; exon_id "15_17086273_17086457_+"; exonnum "2"; txlen "823";
15	sraer114_mid	exon	17086273	17086457	0.0111601996941635	+	.	gene_id "sraer114_gene_2142_3"; transcript_id "sraer114_gene_2142_3_tx_21"; exon_id "15_17086273_17086457_+"; exonnum "2"; txlen "714";
15	sraer114_mid	exon	17086273	17086457	0.0111601996941635	+	.	gene_id "sraer114_gene_2142_3"; transcript_id "sraer114_gene_2142_3_tx_22"; exon_id "15_17086273_17086457_+"; exonnum "2"; txlen "673";
15	sraer114_mid	exon	17086273	17086457	0.00823908232965786	+	.	gene_id "sraer114_gene_2142_3"; transcript_id "sraer114_gene_2142_3_tx_29"; exon_id "15_17086273_17086457_+"; exonnum "3"; txlen "731";
15	sraer114_mid	exon	17086273	17086457	0.00823908232965786	+	.	gene_id "sraer114_gene_2142_3"; transcript_id "sraer114_gene_2142_3_tx_30"; exon_id "15_17086273_17086457_+"; exonnum "3"; txlen "943";
15	sraer114_mid	exon	17086273	17086457	0.00823908232965786	+	.	gene_id "sraer114_gene_2142_3"; transcript_id "sraer114_gene_2142_3_tx_31"; exon_id "15_17086273_17086457_+"; exonnum "3"; txlen "984";
15	sraer114_mid	exon	17086273	17086457	0.00823908232965786	+	.	gene_id "sraer114_gene_2142_3"; transcript_id "sraer114_gene_2142_3_tx_32"; exon_id "15_17086273_17086457_+"; exonnum "3"; txlen "772";
15	sraer114_mid	exon	17086273	17086457	0.00698015234166531	+	.	gene_id "sraer114_gene_2142_3"; transcript_id "sraer114_gene_2142_3_tx_35"; exon_id "15_17086273_17086457_+"; exonnum "1"; txlen "921";
15	sraer114_mid	exon	17086273	17086457	0.00698015234166531	+	.	gene_id "sraer114_gene_2142_3"; transcript_id "sraer114_gene_2142_3_tx_36"; exon_id "15_17086273_17086457_+"; exonnum "1"; txlen "649";
15	sraer114_mid	exon	17086273	17086457	0.00698015234166531	+	.	gene_id "sraer114_gene_2142_3"; transcript_id "sraer114_gene_2142_3_tx_37"; exon_id "15_17086273_17086457_+"; exonnum "1"; txlen "962";
15	sraer114_mid	exon	17086273	17086457	0.00698015234166531	+	.	gene_id "sraer114_gene_2142_3"; transcript_id "sraer114_gene_2142_3_tx_38"; exon_id "15_17086273_17086457_+"; exonnum "1"; txlen "690";
15	sraer114_mid	exon	17086273	17086457	0.00678512662442412	+	.	gene_id "sraer114_gene_2142_3"; transcript_id "sraer114_gene_2142_3_tx_42"; exon_id "15_17086273_17086457_+"; exonnum "3"; txlen "1113";
15	sraer114_mid	exon	17086273	17086457	0.0275882211599153	+	.	gene_id "sraer114_gene_2142_3"; transcript_id "sraer114_gene_2142_3_tx_9"; exon_id "15_17086273_17086457_+"; exonnum "1"; txlen "804";
15	sraer114_es	exon	17124356	17124882	1.32403930608194	+	.	gene_id "sraer114_gene_2142_3"; transcript_id "sraer114_gene_2142_3_tx_1"; exon_id "15_17124356_17124882_+"; exonnum "1"; txlen "1265";
15	sraer114_mid	exon	17124997	17125734	1.32403930608194	+	.	gene_id "sraer114_gene_2142_3"; transcript_id "sraer114_gene_2142_3_tx_1"; exon_id "15_17124997_17125734_+"; exonnum "2"; txlen "1265";
15	sraer114_es	exon	17204331	17204449	0.0101776899366362	+	.	gene_id "sraer114_gene_2142_3"; transcript_id "sraer114_gene_2142_3_tx_25"; exon_id "15_17204331_17204449_+"; exonnum "1"; txlen "677";
15	sraer114_es	exon	17204331	17204449	0.0101776899366362	+	.	gene_id "sraer114_gene_2142_3"; transcript_id "sraer114_gene_2142_3_tx_26"; exon_id "15_17204331_17204449_+"; exonnum "1"; txlen "506";
15	sraer114_es	exon	17204331	17204449	0.0101776899366362	+	.	gene_id "sraer114_gene_2142_3"; transcript_id "sraer114_gene_2142_3_tx_27"; exon_id "15_17204331_17204449_+"; exonnum "1"; txlen "718";
15	sraer114_es	exon	17206587	17206811	0.0213246836767615	+	.	gene_id "sraer114_gene_2142_3"; transcript_id "sraer114_gene_2142_3_tx_10"; exon_id "15_17206587_17206811_+"; exonnum "1"; txlen "571";
15	sraer114_es	exon	17206587	17206811	0.0213246836767615	+	.	gene_id "sraer114_gene_2142_3"; transcript_id "sraer114_gene_2142_3_tx_11"; exon_id "15_17206587_17206811_+"; exonnum "1"; txlen "783";
15	sraer114_es	exon	17206587	17206811	0.0213246836767615	+	.	gene_id "sraer114_gene_2142_3"; transcript_id "sraer114_gene_2142_3_tx_12"; exon_id "15_17206587_17206811_+"; exonnum "1"; txlen "612";
15	sraer114_es	exon	17206587	17206811	0.0213246836767615	+	.	gene_id "sraer114_gene_2142_3"; transcript_id "sraer114_gene_2142_3_tx_13"; exon_id "15_17206587_17206811_+"; exonnum "1"; txlen "824";
15	sraer114_es	exon	17206587	17206811	0.00678512662442412	+	.	gene_id "sraer114_gene_2142_3"; transcript_id "sraer114_gene_2142_3_tx_41"; exon_id "15_17206587_17206811_+"; exonnum "1"; txlen "953";
15	sraer114_es	exon	17213925	17214014	0.00678512662442412	+	.	gene_id "sraer114_gene_2142_3"; transcript_id "sraer114_gene_2142_3_tx_40"; exon_id "15_17213925_17214014_+"; exonnum "1"; txlen "818";
15	sraer114_es	exon	17213925	17214014	0.0329563293186314	+	.	gene_id "sraer114_gene_2142_3"; transcript_id "sraer114_gene_2142_3_tx_6"; exon_id "15_17213925_17214014_+"; exonnum "1"; txlen "648";
15	sraer114_es	exon	17213925	17214014	0.0329563293186314	+	.	gene_id "sraer114_gene_2142_3"; transcript_id "sraer114_gene_2142_3_tx_7"; exon_id "15_17213925_17214014_+"; exonnum "1"; txlen "689";
15	sraer114_mid	exon	17228701	17228791	0.0213246836767615	+	.	gene_id "sraer114_gene_2142_3"; transcript_id "sraer114_gene_2142_3_tx_10"; exon_id "15_17228701_17228791_+"; exonnum "2"; txlen "571";
15	sraer114_mid	exon	17228701	17228791	0.0213246836767615	+	.	gene_id "sraer114_gene_2142_3"; transcript_id "sraer114_gene_2142_3_tx_11"; exon_id "15_17228701_17228791_+"; exonnum "2"; txlen "783";
15	sraer114_mid	exon	17228701	17228791	0.0213246836767615	+	.	gene_id "sraer114_gene_2142_3"; transcript_id "sraer114_gene_2142_3_tx_12"; exon_id "15_17228701_17228791_+"; exonnum "2"; txlen "612";
15	sraer114_mid	exon	17228701	17228791	0.0213246836767615	+	.	gene_id "sraer114_gene_2142_3"; transcript_id "sraer114_gene_2142_3_tx_13"; exon_id "15_17228701_17228791_+"; exonnum "2"; txlen "824";
15	sraer114_mid	exon	17228701	17228791	0.0111601996941635	+	.	gene_id "sraer114_gene_2142_3"; transcript_id "sraer114_gene_2142_3_tx_17"; exon_id "15_17228701_17228791_+"; exonnum "3"; txlen "1095";
15	sraer114_mid	exon	17228701	17228791	0.0111601996941635	+	.	gene_id "sraer114_gene_2142_3"; transcript_id "sraer114_gene_2142_3_tx_18"; exon_id "15_17228701_17228791_+"; exonnum "3"; txlen "945";
15	sraer114_mid	exon	17228701	17228791	0.0111601996941635	+	.	gene_id "sraer114_gene_2142_3"; transcript_id "sraer114_gene_2142_3_tx_19"; exon_id "15_17228701_17228791_+"; exonnum "3"; txlen "986";
15	sraer114_mid	exon	17228701	17228791	0.0111601996941635	+	.	gene_id "sraer114_gene_2142_3"; transcript_id "sraer114_gene_2142_3_tx_20"; exon_id "15_17228701_17228791_+"; exonnum "3"; txlen "823";
15	sraer114_mid	exon	17228701	17228791	0.0111601996941635	+	.	gene_id "sraer114_gene_2142_3"; transcript_id "sraer114_gene_2142_3_tx_21"; exon_id "15_17228701_17228791_+"; exonnum "3"; txlen "714";
15	sraer114_mid	exon	17228701	17228791	0.0111601996941635	+	.	gene_id "sraer114_gene_2142_3"; transcript_id "sraer114_gene_2142_3_tx_22"; exon_id "15_17228701_17228791_+"; exonnum "3"; txlen "673";
15	sraer114_mid	exon	17228701	17228791	0.0101776899366362	+	.	gene_id "sraer114_gene_2142_3"; transcript_id "sraer114_gene_2142_3_tx_25"; exon_id "15_17228701_17228791_+"; exonnum "2"; txlen "677";
15	sraer114_mid	exon	17228701	17228791	0.0101776899366362	+	.	gene_id "sraer114_gene_2142_3"; transcript_id "sraer114_gene_2142_3_tx_26"; exon_id "15_17228701_17228791_+"; exonnum "2"; txlen "506";
15	sraer114_mid	exon	17228701	17228791	0.0101776899366362	+	.	gene_id "sraer114_gene_2142_3"; transcript_id "sraer114_gene_2142_3_tx_27"; exon_id "15_17228701_17228791_+"; exonnum "2"; txlen "718";
15	sraer114_mid	exon	17228701	17228791	0.00823908232965786	+	.	gene_id "sraer114_gene_2142_3"; transcript_id "sraer114_gene_2142_3_tx_29"; exon_id "15_17228701_17228791_+"; exonnum "4"; txlen "731";
15	sraer114_mid	exon	17228701	17228791	0.00823908232965786	+	.	gene_id "sraer114_gene_2142_3"; transcript_id "sraer114_gene_2142_3_tx_30"; exon_id "15_17228701_17228791_+"; exonnum "4"; txlen "943";
15	sraer114_mid	exon	17228701	17228791	0.00823908232965786	+	.	gene_id "sraer114_gene_2142_3"; transcript_id "sraer114_gene_2142_3_tx_31"; exon_id "15_17228701_17228791_+"; exonnum "4"; txlen "984";
15	sraer114_mid	exon	17228701	17228791	0.00823908232965786	+	.	gene_id "sraer114_gene_2142_3"; transcript_id "sraer114_gene_2142_3_tx_32"; exon_id "15_17228701_17228791_+"; exonnum "4"; txlen "772";
15	sraer114_mid	exon	17228701	17228791	0.00698015234166531	+	.	gene_id "sraer114_gene_2142_3"; transcript_id "sraer114_gene_2142_3_tx_35"; exon_id "15_17228701_17228791_+"; exonnum "2"; txlen "921";
15	sraer114_mid	exon	17228701	17228791	0.00698015234166531	+	.	gene_id "sraer114_gene_2142_3"; transcript_id "sraer114_gene_2142_3_tx_36"; exon_id "15_17228701_17228791_+"; exonnum "2"; txlen "649";
15	sraer114_mid	exon	17228701	17228791	0.00698015234166531	+	.	gene_id "sraer114_gene_2142_3"; transcript_id "sraer114_gene_2142_3_tx_37"; exon_id "15_17228701_17228791_+"; exonnum "2"; txlen "962";
15	sraer114_mid	exon	17228701	17228791	0.00698015234166531	+	.	gene_id "sraer114_gene_2142_3"; transcript_id "sraer114_gene_2142_3_tx_38"; exon_id "15_17228701_17228791_+"; exonnum "2"; txlen "690";
15	sraer114_mid	exon	17228701	17228791	0.00678512662442412	+	.	gene_id "sraer114_gene_2142_3"; transcript_id "sraer114_gene_2142_3_tx_40"; exon_id "15_17228701_17228791_+"; exonnum "2"; txlen "818";
15	sraer114_mid	exon	17228701	17228791	0.00678512662442412	+	.	gene_id "sraer114_gene_2142_3"; transcript_id "sraer114_gene_2142_3_tx_41"; exon_id "15_17228701_17228791_+"; exonnum "2"; txlen "953";
15	sraer114_mid	exon	17228701	17228791	0.00678512662442412	+	.	gene_id "sraer114_gene_2142_3"; transcript_id "sraer114_gene_2142_3_tx_42"; exon_id "15_17228701_17228791_+"; exonnum "4"; txlen "1113";
15	sraer114_mid	exon	17228701	17228791	0.0329563293186314	+	.	gene_id "sraer114_gene_2142_3"; transcript_id "sraer114_gene_2142_3_tx_6"; exon_id "15_17228701_17228791_+"; exonnum "2"; txlen "648";
15	sraer114_mid	exon	17228701	17228791	0.0329563293186314	+	.	gene_id "sraer114_gene_2142_3"; transcript_id "sraer114_gene_2142_3_tx_7"; exon_id "15_17228701_17228791_+"; exonnum "2"; txlen "689";
15	sraer114_mid	exon	17228701	17228791	0.0275882211599153	+	.	gene_id "sraer114_gene_2142_3"; transcript_id "sraer114_gene_2142_3_tx_9"; exon_id "15_17228701_17228791_+"; exonnum "2"; txlen "804";
15	sraer114_mid	exon	17231896	17232167	0.0111601996941635	+	.	gene_id "sraer114_gene_2142_3"; transcript_id "sraer114_gene_2142_3_tx_17"; exon_id "15_17231896_17232167_+"; exonnum "4"; txlen "1095";
15	sraer114_mid	exon	17231896	17232167	0.0111601996941635	+	.	gene_id "sraer114_gene_2142_3"; transcript_id "sraer114_gene_2142_3_tx_18"; exon_id "15_17231896_17232167_+"; exonnum "4"; txlen "945";
15	sraer114_mid	exon	17231896	17232167	0.0111601996941635	+	.	gene_id "sraer114_gene_2142_3"; transcript_id "sraer114_gene_2142_3_tx_19"; exon_id "15_17231896_17232167_+"; exonnum "4"; txlen "986";
15	sraer114_mid	exon	17231896	17232167	0.00698015234166531	+	.	gene_id "sraer114_gene_2142_3"; transcript_id "sraer114_gene_2142_3_tx_35"; exon_id "15_17231896_17232167_+"; exonnum "3"; txlen "921";
15	sraer114_mid	exon	17231896	17232167	0.00698015234166531	+	.	gene_id "sraer114_gene_2142_3"; transcript_id "sraer114_gene_2142_3_tx_37"; exon_id "15_17231896_17232167_+"; exonnum "3"; txlen "962";
15	sraer114_mid	exon	17231896	17232167	0.0275882211599153	+	.	gene_id "sraer114_gene_2142_3"; transcript_id "sraer114_gene_2142_3_tx_9"; exon_id "15_17231896_17232167_+"; exonnum "3"; txlen "804";
15	sraer114_mid	exon	17232383	17232509	0.0213246836767615	+	.	gene_id "sraer114_gene_2142_3"; transcript_id "sraer114_gene_2142_3_tx_10"; exon_id "15_17232383_17232509_+"; exonnum "3"; txlen "571";
15	sraer114_mid	exon	17232383	17232509	0.0213246836767615	+	.	gene_id "sraer114_gene_2142_3"; transcript_id "sraer114_gene_2142_3_tx_11"; exon_id "15_17232383_17232509_+"; exonnum "3"; txlen "783";
15	sraer114_mid	exon	17232383	17232509	0.0213246836767615	+	.	gene_id "sraer114_gene_2142_3"; transcript_id "sraer114_gene_2142_3_tx_12"; exon_id "15_17232383_17232509_+"; exonnum "3"; txlen "612";
15	sraer114_mid	exon	17232383	17232509	0.0213246836767615	+	.	gene_id "sraer114_gene_2142_3"; transcript_id "sraer114_gene_2142_3_tx_13"; exon_id "15_17232383_17232509_+"; exonnum "3"; txlen "824";
15	sraer114_mid	exon	17232383	17232509	0.0111601996941635	+	.	gene_id "sraer114_gene_2142_3"; transcript_id "sraer114_gene_2142_3_tx_17"; exon_id "15_17232383_17232509_+"; exonnum "5"; txlen "1095";
15	sraer114_mid	exon	17232383	17232509	0.0111601996941635	+	.	gene_id "sraer114_gene_2142_3"; transcript_id "sraer114_gene_2142_3_tx_18"; exon_id "15_17232383_17232509_+"; exonnum "5"; txlen "945";
15	sraer114_mid	exon	17232383	17232509	0.0111601996941635	+	.	gene_id "sraer114_gene_2142_3"; transcript_id "sraer114_gene_2142_3_tx_19"; exon_id "15_17232383_17232509_+"; exonnum "5"; txlen "986";
15	sraer114_mid	exon	17232383	17232509	0.0111601996941635	+	.	gene_id "sraer114_gene_2142_3"; transcript_id "sraer114_gene_2142_3_tx_20"; exon_id "15_17232383_17232509_+"; exonnum "4"; txlen "823";
15	sraer114_mid	exon	17232383	17232509	0.0111601996941635	+	.	gene_id "sraer114_gene_2142_3"; transcript_id "sraer114_gene_2142_3_tx_21"; exon_id "15_17232383_17232509_+"; exonnum "4"; txlen "714";
15	sraer114_mid	exon	17232383	17232509	0.0111601996941635	+	.	gene_id "sraer114_gene_2142_3"; transcript_id "sraer114_gene_2142_3_tx_22"; exon_id "15_17232383_17232509_+"; exonnum "4"; txlen "673";
15	sraer114_mid	exon	17232383	17232509	0.0101776899366362	+	.	gene_id "sraer114_gene_2142_3"; transcript_id "sraer114_gene_2142_3_tx_25"; exon_id "15_17232383_17232509_+"; exonnum "3"; txlen "677";
15	sraer114_mid	exon	17232383	17232509	0.0101776899366362	+	.	gene_id "sraer114_gene_2142_3"; transcript_id "sraer114_gene_2142_3_tx_26"; exon_id "15_17232383_17232509_+"; exonnum "3"; txlen "506";
15	sraer114_mid	exon	17232383	17232509	0.0101776899366362	+	.	gene_id "sraer114_gene_2142_3"; transcript_id "sraer114_gene_2142_3_tx_27"; exon_id "15_17232383_17232509_+"; exonnum "3"; txlen "718";
15	sraer114_mid	exon	17232383	17232509	0.00823908232965786	+	.	gene_id "sraer114_gene_2142_3"; transcript_id "sraer114_gene_2142_3_tx_29"; exon_id "15_17232383_17232509_+"; exonnum "5"; txlen "731";
15	sraer114_mid	exon	17232383	17232509	0.00823908232965786	+	.	gene_id "sraer114_gene_2142_3"; transcript_id "sraer114_gene_2142_3_tx_30"; exon_id "15_17232383_17232509_+"; exonnum "5"; txlen "943";
15	sraer114_mid	exon	17232383	17232509	0.00823908232965786	+	.	gene_id "sraer114_gene_2142_3"; transcript_id "sraer114_gene_2142_3_tx_31"; exon_id "15_17232383_17232509_+"; exonnum "5"; txlen "984";
15	sraer114_mid	exon	17232383	17232509	0.00823908232965786	+	.	gene_id "sraer114_gene_2142_3"; transcript_id "sraer114_gene_2142_3_tx_32"; exon_id "15_17232383_17232509_+"; exonnum "5"; txlen "772";
15	sraer114_mid	exon	17232383	17232509	0.00698015234166531	+	.	gene_id "sraer114_gene_2142_3"; transcript_id "sraer114_gene_2142_3_tx_35"; exon_id "15_17232383_17232509_+"; exonnum "4"; txlen "921";
15	sraer114_mid	exon	17232383	17232509	0.00698015234166531	+	.	gene_id "sraer114_gene_2142_3"; transcript_id "sraer114_gene_2142_3_tx_36"; exon_id "15_17232383_17232509_+"; exonnum "3"; txlen "649";
15	sraer114_mid	exon	17232383	17232509	0.00698015234166531	+	.	gene_id "sraer114_gene_2142_3"; transcript_id "sraer114_gene_2142_3_tx_37"; exon_id "15_17232383_17232509_+"; exonnum "4"; txlen "962";
15	sraer114_mid	exon	17232383	17232509	0.00698015234166531	+	.	gene_id "sraer114_gene_2142_3"; transcript_id "sraer114_gene_2142_3_tx_38"; exon_id "15_17232383_17232509_+"; exonnum "3"; txlen "690";
15	sraer114_mid	exon	17232383	17232509	0.00678512662442412	+	.	gene_id "sraer114_gene_2142_3"; transcript_id "sraer114_gene_2142_3_tx_40"; exon_id "15_17232383_17232509_+"; exonnum "3"; txlen "818";
15	sraer114_mid	exon	17232383	17232509	0.00678512662442412	+	.	gene_id "sraer114_gene_2142_3"; transcript_id "sraer114_gene_2142_3_tx_41"; exon_id "15_17232383_17232509_+"; exonnum "3"; txlen "953";
15	sraer114_mid	exon	17232383	17232509	0.00678512662442412	+	.	gene_id "sraer114_gene_2142_3"; transcript_id "sraer114_gene_2142_3_tx_42"; exon_id "15_17232383_17232509_+"; exonnum "5"; txlen "1113";
15	sraer114_mid	exon	17232383	17232509	0.0329563293186314	+	.	gene_id "sraer114_gene_2142_3"; transcript_id "sraer114_gene_2142_3_tx_6"; exon_id "15_17232383_17232509_+"; exonnum "3"; txlen "648";
15	sraer114_mid	exon	17232383	17232509	0.0329563293186314	+	.	gene_id "sraer114_gene_2142_3"; transcript_id "sraer114_gene_2142_3_tx_7"; exon_id "15_17232383_17232509_+"; exonnum "3"; txlen "689";
15	sraer114_mid	exon	17232383	17232509	0.0275882211599153	+	.	gene_id "sraer114_gene_2142_3"; transcript_id "sraer114_gene_2142_3_tx_9"; exon_id "15_17232383_17232509_+"; exonnum "4"; txlen "804";
15	sraer114_mid	exon	17234509	17234637	0.00678512662442412	+	.	gene_id "sraer114_gene_2142_3"; transcript_id "sraer114_gene_2142_3_tx_40"; exon_id "15_17234509_17234637_+"; exonnum "4"; txlen "818";
15	sraer114_mid	exon	17234509	17234637	0.00678512662442412	+	.	gene_id "sraer114_gene_2142_3"; transcript_id "sraer114_gene_2142_3_tx_41"; exon_id "15_17234509_17234637_+"; exonnum "4"; txlen "953";
15	sraer114_mid	exon	17234509	17234637	0.00678512662442412	+	.	gene_id "sraer114_gene_2142_3"; transcript_id "sraer114_gene_2142_3_tx_42"; exon_id "15_17234509_17234637_+"; exonnum "6"; txlen "1113";
15	sraer114_mid	exon	17234509	17234637	0.0275882211599153	+	.	gene_id "sraer114_gene_2142_3"; transcript_id "sraer114_gene_2142_3_tx_9"; exon_id "15_17234509_17234637_+"; exonnum "5"; txlen "804";
15	sraer114_mid	exon	17242210	17242250	0.0213246836767615	+	.	gene_id "sraer114_gene_2142_3"; transcript_id "sraer114_gene_2142_3_tx_12"; exon_id "15_17242210_17242250_+"; exonnum "4"; txlen "612";
15	sraer114_mid	exon	17242210	17242250	0.0213246836767615	+	.	gene_id "sraer114_gene_2142_3"; transcript_id "sraer114_gene_2142_3_tx_13"; exon_id "15_17242210_17242250_+"; exonnum "4"; txlen "824";
15	sraer114_mid	exon	17242210	17242250	0.0111601996941635	+	.	gene_id "sraer114_gene_2142_3"; transcript_id "sraer114_gene_2142_3_tx_19"; exon_id "15_17242210_17242250_+"; exonnum "6"; txlen "986";
15	sraer114_mid	exon	17242210	17242250	0.0111601996941635	+	.	gene_id "sraer114_gene_2142_3"; transcript_id "sraer114_gene_2142_3_tx_21"; exon_id "15_17242210_17242250_+"; exonnum "5"; txlen "714";
15	sraer114_mid	exon	17242210	17242250	0.0101776899366362	+	.	gene_id "sraer114_gene_2142_3"; transcript_id "sraer114_gene_2142_3_tx_26"; exon_id "15_17242210_17242250_+"; exonnum "4"; txlen "506";
15	sraer114_mid	exon	17242210	17242250	0.0101776899366362	+	.	gene_id "sraer114_gene_2142_3"; transcript_id "sraer114_gene_2142_3_tx_27"; exon_id "15_17242210_17242250_+"; exonnum "4"; txlen "718";
15	sraer114_mid	exon	17242210	17242250	0.00823908232965786	+	.	gene_id "sraer114_gene_2142_3"; transcript_id "sraer114_gene_2142_3_tx_31"; exon_id "15_17242210_17242250_+"; exonnum "6"; txlen "984";
15	sraer114_mid	exon	17242210	17242250	0.00823908232965786	+	.	gene_id "sraer114_gene_2142_3"; transcript_id "sraer114_gene_2142_3_tx_32"; exon_id "15_17242210_17242250_+"; exonnum "6"; txlen "772";
15	sraer114_mid	exon	17242210	17242250	0.00698015234166531	+	.	gene_id "sraer114_gene_2142_3"; transcript_id "sraer114_gene_2142_3_tx_37"; exon_id "15_17242210_17242250_+"; exonnum "5"; txlen "962";
15	sraer114_mid	exon	17242210	17242250	0.00698015234166531	+	.	gene_id "sraer114_gene_2142_3"; transcript_id "sraer114_gene_2142_3_tx_38"; exon_id "15_17242210_17242250_+"; exonnum "4"; txlen "690";
15	sraer114_mid	exon	17242210	17242250	0.00678512662442412	+	.	gene_id "sraer114_gene_2142_3"; transcript_id "sraer114_gene_2142_3_tx_40"; exon_id "15_17242210_17242250_+"; exonnum "5"; txlen "818";
15	sraer114_mid	exon	17242210	17242250	0.00678512662442412	+	.	gene_id "sraer114_gene_2142_3"; transcript_id "sraer114_gene_2142_3_tx_41"; exon_id "15_17242210_17242250_+"; exonnum "5"; txlen "953";
15	sraer114_mid	exon	17242210	17242250	0.00678512662442412	+	.	gene_id "sraer114_gene_2142_3"; transcript_id "sraer114_gene_2142_3_tx_42"; exon_id "15_17242210_17242250_+"; exonnum "7"; txlen "1113";
15	sraer114_mid	exon	17242210	17242250	0.0329563293186314	+	.	gene_id "sraer114_gene_2142_3"; transcript_id "sraer114_gene_2142_3_tx_7"; exon_id "15_17242210_17242250_+"; exonnum "4"; txlen "689";
15	sraer114_mid	exon	17244871	17245082	0.0213246836767615	+	.	gene_id "sraer114_gene_2142_3"; transcript_id "sraer114_gene_2142_3_tx_11"; exon_id "15_17244871_17245082_+"; exonnum "4"; txlen "783";
15	sraer114_mid	exon	17244871	17245082	0.0213246836767615	+	.	gene_id "sraer114_gene_2142_3"; transcript_id "sraer114_gene_2142_3_tx_13"; exon_id "15_17244871_17245082_+"; exonnum "5"; txlen "824";
15	sraer114_mid	exon	17244871	17245082	0.0111601996941635	+	.	gene_id "sraer114_gene_2142_3"; transcript_id "sraer114_gene_2142_3_tx_18"; exon_id "15_17244871_17245082_+"; exonnum "6"; txlen "945";
15	sraer114_mid	exon	17244871	17245082	0.0111601996941635	+	.	gene_id "sraer114_gene_2142_3"; transcript_id "sraer114_gene_2142_3_tx_19"; exon_id "15_17244871_17245082_+"; exonnum "7"; txlen "986";
15	sraer114_mid	exon	17244871	17245082	0.0111601996941635	+	.	gene_id "sraer114_gene_2142_3"; transcript_id "sraer114_gene_2142_3_tx_21"; exon_id "15_17244871_17245082_+"; exonnum "6"; txlen "714";
15	sraer114_mid	exon	17244871	17245082	0.0111601996941635	+	.	gene_id "sraer114_gene_2142_3"; transcript_id "sraer114_gene_2142_3_tx_22"; exon_id "15_17244871_17245082_+"; exonnum "5"; txlen "673";
15	sraer114_mid	exon	17244871	17245082	0.0101776899366362	+	.	gene_id "sraer114_gene_2142_3"; transcript_id "sraer114_gene_2142_3_tx_25"; exon_id "15_17244871_17245082_+"; exonnum "4"; txlen "677";
15	sraer114_mid	exon	17244871	17245082	0.0101776899366362	+	.	gene_id "sraer114_gene_2142_3"; transcript_id "sraer114_gene_2142_3_tx_27"; exon_id "15_17244871_17245082_+"; exonnum "5"; txlen "718";
15	sraer114_mid	exon	17244871	17245082	0.00823908232965786	+	.	gene_id "sraer114_gene_2142_3"; transcript_id "sraer114_gene_2142_3_tx_30"; exon_id "15_17244871_17245082_+"; exonnum "6"; txlen "943";
15	sraer114_mid	exon	17244871	17245082	0.00823908232965786	+	.	gene_id "sraer114_gene_2142_3"; transcript_id "sraer114_gene_2142_3_tx_31"; exon_id "15_17244871_17245082_+"; exonnum "7"; txlen "984";
15	sraer114_mid	exon	17244871	17245082	0.00678512662442412	+	.	gene_id "sraer114_gene_2142_3"; transcript_id "sraer114_gene_2142_3_tx_40"; exon_id "15_17244871_17245082_+"; exonnum "6"; txlen "818";
15	sraer114_mid	exon	17244871	17245082	0.00678512662442412	+	.	gene_id "sraer114_gene_2142_3"; transcript_id "sraer114_gene_2142_3_tx_41"; exon_id "15_17244871_17245082_+"; exonnum "6"; txlen "953";
15	sraer114_mid	exon	17244871	17245082	0.00678512662442412	+	.	gene_id "sraer114_gene_2142_3"; transcript_id "sraer114_gene_2142_3_tx_42"; exon_id "15_17244871_17245082_+"; exonnum "8"; txlen "1113";
15	sraer114_mid	exon	17244871	17245082	0.0329563293186314	+	.	gene_id "sraer114_gene_2142_3"; transcript_id "sraer114_gene_2142_3_tx_6"; exon_id "15_17244871_17245082_+"; exonnum "4"; txlen "648";
15	sraer114_mid	exon	17244871	17245082	0.0329563293186314	+	.	gene_id "sraer114_gene_2142_3"; transcript_id "sraer114_gene_2142_3_tx_7"; exon_id "15_17244871_17245082_+"; exonnum "5"; txlen "689";
15	sraer114_mid	exon	17247123	17247250	0.0213246836767615	+	.	gene_id "sraer114_gene_2142_3"; transcript_id "sraer114_gene_2142_3_tx_10"; exon_id "15_17247123_17247250_+"; exonnum "4"; txlen "571";
15	sraer114_mid	exon	17247123	17247250	0.0213246836767615	+	.	gene_id "sraer114_gene_2142_3"; transcript_id "sraer114_gene_2142_3_tx_11"; exon_id "15_17247123_17247250_+"; exonnum "5"; txlen "783";
15	sraer114_mid	exon	17247123	17247250	0.0213246836767615	+	.	gene_id "sraer114_gene_2142_3"; transcript_id "sraer114_gene_2142_3_tx_12"; exon_id "15_17247123_17247250_+"; exonnum "5"; txlen "612";
15	sraer114_mid	exon	17247123	17247250	0.0213246836767615	+	.	gene_id "sraer114_gene_2142_3"; transcript_id "sraer114_gene_2142_3_tx_13"; exon_id "15_17247123_17247250_+"; exonnum "6"; txlen "824";
15	sraer114_mid	exon	17247123	17247250	0.0180872201939891	+	.	gene_id "sraer114_gene_2142_3"; transcript_id "sraer114_gene_2142_3_tx_14"; exon_id "15_17247123_17247250_+"; exonnum "3"; txlen "605";
15	sraer114_mid	exon	17247123	17247250	0.0111601996941635	+	.	gene_id "sraer114_gene_2142_3"; transcript_id "sraer114_gene_2142_3_tx_17"; exon_id "15_17247123_17247250_+"; exonnum "6"; txlen "1095";
15	sraer114_mid	exon	17247123	17247250	0.0111601996941635	+	.	gene_id "sraer114_gene_2142_3"; transcript_id "sraer114_gene_2142_3_tx_20"; exon_id "15_17247123_17247250_+"; exonnum "5"; txlen "823";
15	sraer114_mid	exon	17247123	17247250	0.0101776899366362	+	.	gene_id "sraer114_gene_2142_3"; transcript_id "sraer114_gene_2142_3_tx_25"; exon_id "15_17247123_17247250_+"; exonnum "5"; txlen "677";
15	sraer114_mid	exon	17247123	17247250	0.0101776899366362	+	.	gene_id "sraer114_gene_2142_3"; transcript_id "sraer114_gene_2142_3_tx_26"; exon_id "15_17247123_17247250_+"; exonnum "5"; txlen "506";
15	sraer114_mid	exon	17247123	17247250	0.0101776899366362	+	.	gene_id "sraer114_gene_2142_3"; transcript_id "sraer114_gene_2142_3_tx_27"; exon_id "15_17247123_17247250_+"; exonnum "6"; txlen "718";
15	sraer114_mid	exon	17247123	17247250	0.00823908232965786	+	.	gene_id "sraer114_gene_2142_3"; transcript_id "sraer114_gene_2142_3_tx_29"; exon_id "15_17247123_17247250_+"; exonnum "6"; txlen "731";
15	sraer114_mid	exon	17247123	17247250	0.00823908232965786	+	.	gene_id "sraer114_gene_2142_3"; transcript_id "sraer114_gene_2142_3_tx_30"; exon_id "15_17247123_17247250_+"; exonnum "7"; txlen "943";
15	sraer114_mid	exon	17247123	17247250	0.00823908232965786	+	.	gene_id "sraer114_gene_2142_3"; transcript_id "sraer114_gene_2142_3_tx_31"; exon_id "15_17247123_17247250_+"; exonnum "8"; txlen "984";
15	sraer114_mid	exon	17247123	17247250	0.00823908232965786	+	.	gene_id "sraer114_gene_2142_3"; transcript_id "sraer114_gene_2142_3_tx_32"; exon_id "15_17247123_17247250_+"; exonnum "7"; txlen "772";
15	sraer114_mid	exon	17247123	17247250	0.00698015234166531	+	.	gene_id "sraer114_gene_2142_3"; transcript_id "sraer114_gene_2142_3_tx_35"; exon_id "15_17247123_17247250_+"; exonnum "5"; txlen "921";
15	sraer114_mid	exon	17247123	17247250	0.00698015234166531	+	.	gene_id "sraer114_gene_2142_3"; transcript_id "sraer114_gene_2142_3_tx_36"; exon_id "15_17247123_17247250_+"; exonnum "4"; txlen "649";
15	sraer114_mid	exon	17247123	17247250	0.00698015234166531	+	.	gene_id "sraer114_gene_2142_3"; transcript_id "sraer114_gene_2142_3_tx_37"; exon_id "15_17247123_17247250_+"; exonnum "6"; txlen "962";
15	sraer114_mid	exon	17247123	17247250	0.00698015234166531	+	.	gene_id "sraer114_gene_2142_3"; transcript_id "sraer114_gene_2142_3_tx_38"; exon_id "15_17247123_17247250_+"; exonnum "5"; txlen "690";
15	sraer114_mid	exon	17247123	17247250	0.00678512662442412	+	.	gene_id "sraer114_gene_2142_3"; transcript_id "sraer114_gene_2142_3_tx_40"; exon_id "15_17247123_17247250_+"; exonnum "7"; txlen "818";
15	sraer114_mid	exon	17247123	17247250	0.00678512662442412	+	.	gene_id "sraer114_gene_2142_3"; transcript_id "sraer114_gene_2142_3_tx_41"; exon_id "15_17247123_17247250_+"; exonnum "7"; txlen "953";
15	sraer114_mid	exon	17247123	17247250	0.00678512662442412	+	.	gene_id "sraer114_gene_2142_3"; transcript_id "sraer114_gene_2142_3_tx_42"; exon_id "15_17247123_17247250_+"; exonnum "9"; txlen "1113";
15	sraer114_mid	exon	17247123	17247250	0.0329563293186314	+	.	gene_id "sraer114_gene_2142_3"; transcript_id "sraer114_gene_2142_3_tx_6"; exon_id "15_17247123_17247250_+"; exonnum "5"; txlen "648";
15	sraer114_mid	exon	17247123	17247250	0.0329563293186314	+	.	gene_id "sraer114_gene_2142_3"; transcript_id "sraer114_gene_2142_3_tx_7"; exon_id "15_17247123_17247250_+"; exonnum "6"; txlen "689";
15	sraer114_ss	exon	17249980	17250213	0.0180872201939891	+	.	gene_id "sraer114_gene_2142_3"; transcript_id "sraer114_gene_2142_3_tx_14"; exon_id "15_17249980_17250213_+"; exonnum "4"; txlen "605";
15	sraer114_ss	exon	17249980	17250213	0.0111601996941635	+	.	gene_id "sraer114_gene_2142_3"; transcript_id "sraer114_gene_2142_3_tx_17"; exon_id "15_17249980_17250213_+"; exonnum "7"; txlen "1095";
15	sraer114_ss	exon	17249980	17250213	0.0111601996941635	+	.	gene_id "sraer114_gene_2142_3"; transcript_id "sraer114_gene_2142_3_tx_20"; exon_id "15_17249980_17250213_+"; exonnum "6"; txlen "823";
15	sraer114_mid	exon	17409094	17409211	0.00698015234166531	+	.	gene_id "sraer114_gene_2142_3"; transcript_id "sraer114_gene_2142_3_tx_35"; exon_id "15_17409094_17409211_+"; exonnum "6"; txlen "921";
15	sraer114_mid	exon	17409094	17409211	0.00698015234166531	+	.	gene_id "sraer114_gene_2142_3"; transcript_id "sraer114_gene_2142_3_tx_36"; exon_id "15_17409094_17409211_+"; exonnum "5"; txlen "649";
15	sraer114_mid	exon	17409094	17409211	0.00698015234166531	+	.	gene_id "sraer114_gene_2142_3"; transcript_id "sraer114_gene_2142_3_tx_37"; exon_id "15_17409094_17409211_+"; exonnum "7"; txlen "962";
15	sraer114_mid	exon	17409094	17409211	0.00698015234166531	+	.	gene_id "sraer114_gene_2142_3"; transcript_id "sraer114_gene_2142_3_tx_38"; exon_id "15_17409094_17409211_+"; exonnum "6"; txlen "690";
15	ensembl	exon	17560823	17560861	0	+	.	gene_id "ENSRNOG00000064939"; gene_version "2"; transcript_id "ENSRNOT00000109627"; transcript_version "2"; exon_number "1"; gene_name "Fhit"; gene_source "ensembl"; gene_biotype "protein_coding"; transcript_name "Fhit-203"; transcript_source "ensembl"; transcript_biotype "protein_coding"; exon_id "ENSRNOE00000650902"; exon_version "1";
15	ensembl	CDS	17560823	17560861	0	+	0	gene_id "ENSRNOG00000064939"; gene_version "2"; transcript_id "ENSRNOT00000109627"; transcript_version "2"; exon_number "1"; gene_name "Fhit"; gene_source "ensembl"; gene_biotype "protein_coding"; transcript_name "Fhit-203"; transcript_source "ensembl"; transcript_biotype "protein_coding"; protein_id "ENSRNOP00000079130"; protein_version "1";
15	ensembl	transcript	17560823	17844224	0	+	.	gene_id "ENSRNOG00000064939"; gene_version "2"; transcript_id "ENSRNOT00000109627"; transcript_version "2"; gene_name "Fhit"; gene_source "ensembl"; gene_biotype "protein_coding"; transcript_name "Fhit-203"; transcript_source "ensembl"; transcript_biotype "protein_coding";
15	ensembl	exon	17561257	17561448	0	+	.	gene_id "ENSRNOG00000064939"; gene_version "2"; transcript_id "ENSRNOT00000109627"; transcript_version "2"; exon_number "2"; gene_name "Fhit"; gene_source "ensembl"; gene_biotype "protein_coding"; transcript_name "Fhit-203"; transcript_source "ensembl"; transcript_biotype "protein_coding"; exon_id "ENSRNOE00000595365"; exon_version "1";
15	ensembl	CDS	17561257	17561448	0	+	0	gene_id "ENSRNOG00000064939"; gene_version "2"; transcript_id "ENSRNOT00000109627"; transcript_version "2"; exon_number "2"; gene_name "Fhit"; gene_source "ensembl"; gene_biotype "protein_coding"; transcript_name "Fhit-203"; transcript_source "ensembl"; transcript_biotype "protein_coding"; protein_id "ENSRNOP00000079130"; protein_version "1";
15	ensembl	exon	17561303	17561448	0	+	.	gene_id "ENSRNOG00000064939"; gene_version "2"; transcript_id "ENSRNOT00000097146"; transcript_version "2"; exon_number "4"; gene_name "Fhit"; gene_source "ensembl"; gene_biotype "protein_coding"; transcript_name "Fhit-201"; transcript_source "ensembl"; transcript_biotype "protein_coding"; exon_id "ENSRNOE00000664957"; exon_version "1";
15	ensembl	CDS	17561303	17561448	0	+	2	gene_id "ENSRNOG00000064939"; gene_version "2"; transcript_id "ENSRNOT00000097146"; transcript_version "2"; exon_number "4"; gene_name "Fhit"; gene_source "ensembl"; gene_biotype "protein_coding"; transcript_name "Fhit-201"; transcript_source "ensembl"; transcript_biotype "protein_coding"; protein_id "ENSRNOP00000088307"; protein_version "1";
15	ensembl	exon	17561303	17561448	0	+	.	gene_id "ENSRNOG00000064939"; gene_version "2"; transcript_id "ENSRNOT00000109492"; transcript_version "2"; exon_number "4"; gene_name "Fhit"; gene_source "ensembl"; gene_biotype "protein_coding"; transcript_name "Fhit-202"; transcript_source "ensembl"; transcript_biotype "protein_coding"; exon_id "ENSRNOE00000664957"; exon_version "1";
15	ensembl	CDS	17561303	17561448	0	+	2	gene_id "ENSRNOG00000064939"; gene_version "2"; transcript_id "ENSRNOT00000109492"; transcript_version "2"; exon_number "4"; gene_name "Fhit"; gene_source "ensembl"; gene_biotype "protein_coding"; transcript_name "Fhit-202"; transcript_source "ensembl"; transcript_biotype "protein_coding"; protein_id "ENSRNOP00000080145"; protein_version "1";
15	ensembl	exon	17561303	17561448	0	+	.	gene_id "ENSRNOG00000064939"; gene_version "2"; transcript_id "ENSRNOT00000110619"; transcript_version "2"; exon_number "4"; gene_name "Fhit"; gene_source "ensembl"; gene_biotype "protein_coding"; transcript_name "Fhit-204"; transcript_source "ensembl"; transcript_biotype "protein_coding"; exon_id "ENSRNOE00000664957"; exon_version "1"; tag "Ensembl_canonical";
15	ensembl	CDS	17561303	17561448	0	+	2	gene_id "ENSRNOG00000064939"; gene_version "2"; transcript_id "ENSRNOT00000110619"; transcript_version "2"; exon_number "4"; gene_name "Fhit"; gene_source "ensembl"; gene_biotype "protein_coding"; transcript_name "Fhit-204"; transcript_source "ensembl"; transcript_biotype "protein_coding"; protein_id "ENSRNOP00000091108"; protein_version "1"; tag "Ensembl_canonical";
15	ENSEMBL114_rn	exon	17561303	17561448	62.5121937992773	+	.	gene_id "ENSRNOG00000064939"; transcript_id "ENSRNOG00000064939_tx_1"; exon_id "15_17561303_17561448_+"; exonnum "3"; txlen "573";
15	ENSEMBL114_rn	exon	17561303	17561448	0.00698015234166531	+	.	gene_id "ENSRNOG00000064939"; transcript_id "ENSRNOG00000064939_tx_7"; exon_id "15_17561303_17561448_+"; exonnum "5"; txlen "1067";
15	ensembl	exon	17564239	17564268	0	+	.	gene_id "ENSRNOG00000064939"; gene_version "2"; transcript_id "ENSRNOT00000109627"; transcript_version "2"; exon_number "3"; gene_name "Fhit"; gene_source "ensembl"; gene_biotype "protein_coding"; transcript_name "Fhit-203"; transcript_source "ensembl"; transcript_biotype "protein_coding"; exon_id "ENSRNOE00000617227"; exon_version "1";
15	ensembl	CDS	17564239	17564268	0	+	0	gene_id "ENSRNOG00000064939"; gene_version "2"; transcript_id "ENSRNOT00000109627"; transcript_version "2"; exon_number "3"; gene_name "Fhit"; gene_source "ensembl"; gene_biotype "protein_coding"; transcript_name "Fhit-203"; transcript_source "ensembl"; transcript_biotype "protein_coding"; protein_id "ENSRNOP00000079130"; protein_version "1";
15	ensembl	exon	17564239	17564268	0	+	.	gene_id "ENSRNOG00000064939"; gene_version "2"; transcript_id "ENSRNOT00000097146"; transcript_version "2"; exon_number "5"; gene_name "Fhit"; gene_source "ensembl"; gene_biotype "protein_coding"; transcript_name "Fhit-201"; transcript_source "ensembl"; transcript_biotype "protein_coding"; exon_id "ENSRNOE00000617227"; exon_version "1";
15	ensembl	CDS	17564239	17564268	0	+	0	gene_id "ENSRNOG00000064939"; gene_version "2"; transcript_id "ENSRNOT00000097146"; transcript_version "2"; exon_number "5"; gene_name "Fhit"; gene_source "ensembl"; gene_biotype "protein_coding"; transcript_name "Fhit-201"; transcript_source "ensembl"; transcript_biotype "protein_coding"; protein_id "ENSRNOP00000088307"; protein_version "1";
15	ensembl	exon	17564239	17564268	0	+	.	gene_id "ENSRNOG00000064939"; gene_version "2"; transcript_id "ENSRNOT00000109492"; transcript_version "2"; exon_number "5"; gene_name "Fhit"; gene_source "ensembl"; gene_biotype "protein_coding"; transcript_name "Fhit-202"; transcript_source "ensembl"; transcript_biotype "protein_coding"; exon_id "ENSRNOE00000617227"; exon_version "1";
15	ensembl	CDS	17564239	17564268	0	+	0	gene_id "ENSRNOG00000064939"; gene_version "2"; transcript_id "ENSRNOT00000109492"; transcript_version "2"; exon_number "5"; gene_name "Fhit"; gene_source "ensembl"; gene_biotype "protein_coding"; transcript_name "Fhit-202"; transcript_source "ensembl"; transcript_biotype "protein_coding"; protein_id "ENSRNOP00000080145"; protein_version "1";
15	ensembl	exon	17564239	17564268	0	+	.	gene_id "ENSRNOG00000064939"; gene_version "2"; transcript_id "ENSRNOT00000110619"; transcript_version "2"; exon_number "5"; gene_name "Fhit"; gene_source "ensembl"; gene_biotype "protein_coding"; transcript_name "Fhit-204"; transcript_source "ensembl"; transcript_biotype "protein_coding"; exon_id "ENSRNOE00000617227"; exon_version "1"; tag "Ensembl_canonical";
15	ensembl	CDS	17564239	17564268	0	+	0	gene_id "ENSRNOG00000064939"; gene_version "2"; transcript_id "ENSRNOT00000110619"; transcript_version "2"; exon_number "5"; gene_name "Fhit"; gene_source "ensembl"; gene_biotype "protein_coding"; transcript_name "Fhit-204"; transcript_source "ensembl"; transcript_biotype "protein_coding"; protein_id "ENSRNOP00000091108"; protein_version "1"; tag "Ensembl_canonical";
15	ENSEMBL114_rn	exon	17564239	17564268	62.5121937992773	+	.	gene_id "ENSRNOG00000064939"; transcript_id "ENSRNOG00000064939_tx_1"; exon_id "15_17564239_17564268_+"; exonnum "4"; txlen "573";
15	ENSEMBL114_rn	exon	17564239	17564268	0.00698015234166531	+	.	gene_id "ENSRNOG00000064939"; transcript_id "ENSRNOG00000064939_tx_7"; exon_id "15_17564239_17564268_+"; exonnum "6"; txlen "1067";
15	ensembl	exon	17651527	17651595	0	+	.	gene_id "ENSRNOG00000064939"; gene_version "2"; transcript_id "ENSRNOT00000109627"; transcript_version "2"; exon_number "4"; gene_name "Fhit"; gene_source "ensembl"; gene_biotype "protein_coding"; transcript_name "Fhit-203"; transcript_source "ensembl"; transcript_biotype "protein_coding"; exon_id "ENSRNOE00000614123"; exon_version "1";
15	ensembl	CDS	17651527	17651595	0	+	0	gene_id "ENSRNOG00000064939"; gene_version "2"; transcript_id "ENSRNOT00000109627"; transcript_version "2"; exon_number "4"; gene_name "Fhit"; gene_source "ensembl"; gene_biotype "protein_coding"; transcript_name "Fhit-203"; transcript_source "ensembl"; transcript_biotype "protein_coding"; protein_id "ENSRNOP00000079130"; protein_version "1";
15	ensembl	exon	17651527	17651595	0	+	.	gene_id "ENSRNOG00000064939"; gene_version "2"; transcript_id "ENSRNOT00000097146"; transcript_version "2"; exon_number "6"; gene_name "Fhit"; gene_source "ensembl"; gene_biotype "protein_coding"; transcript_name "Fhit-201"; transcript_source "ensembl"; transcript_biotype "protein_coding"; exon_id "ENSRNOE00000614123"; exon_version "1";
15	ensembl	CDS	17651527	17651595	0	+	0	gene_id "ENSRNOG00000064939"; gene_version "2"; transcript_id "ENSRNOT00000097146"; transcript_version "2"; exon_number "6"; gene_name "Fhit"; gene_source "ensembl"; gene_biotype "protein_coding"; transcript_name "Fhit-201"; transcript_source "ensembl"; transcript_biotype "protein_coding"; protein_id "ENSRNOP00000088307"; protein_version "1";
15	ensembl	exon	17651527	17651595	0	+	.	gene_id "ENSRNOG00000064939"; gene_version "2"; transcript_id "ENSRNOT00000109492"; transcript_version "2"; exon_number "6"; gene_name "Fhit"; gene_source "ensembl"; gene_biotype "protein_coding"; transcript_name "Fhit-202"; transcript_source "ensembl"; transcript_biotype "protein_coding"; exon_id "ENSRNOE00000614123"; exon_version "1";
15	ensembl	CDS	17651527	17651595	0	+	0	gene_id "ENSRNOG00000064939"; gene_version "2"; transcript_id "ENSRNOT00000109492"; transcript_version "2"; exon_number "6"; gene_name "Fhit"; gene_source "ensembl"; gene_biotype "protein_coding"; transcript_name "Fhit-202"; transcript_source "ensembl"; transcript_biotype "protein_coding"; protein_id "ENSRNOP00000080145"; protein_version "1";
15	ensembl	exon	17651527	17651595	0	+	.	gene_id "ENSRNOG00000064939"; gene_version "2"; transcript_id "ENSRNOT00000110619"; transcript_version "2"; exon_number "6"; gene_name "Fhit"; gene_source "ensembl"; gene_biotype "protein_coding"; transcript_name "Fhit-204"; transcript_source "ensembl"; transcript_biotype "protein_coding"; exon_id "ENSRNOE00000614123"; exon_version "1"; tag "Ensembl_canonical";
15	ensembl	CDS	17651527	17651595	0	+	0	gene_id "ENSRNOG00000064939"; gene_version "2"; transcript_id "ENSRNOT00000110619"; transcript_version "2"; exon_number "6"; gene_name "Fhit"; gene_source "ensembl"; gene_biotype "protein_coding"; transcript_name "Fhit-204"; transcript_source "ensembl"; transcript_biotype "protein_coding"; protein_id "ENSRNOP00000091108"; protein_version "1"; tag "Ensembl_canonical";
15	ENSEMBL114_rn	exon	17651527	17651595	62.5121937992773	+	.	gene_id "ENSRNOG00000064939"; transcript_id "ENSRNOG00000064939_tx_1"; exon_id "15_17651527_17651595_+"; exonnum "5"; txlen "573";
15	ENSEMBL114_rn	exon	17651527	17651595	0.00698015234166531	+	.	gene_id "ENSRNOG00000064939"; transcript_id "ENSRNOG00000064939_tx_7"; exon_id "15_17651527_17651595_+"; exonnum "7"; txlen "1067";
15	sraer114_es	exon	17707537	17707626	0.00885119286088829	+	.	gene_id "sraer114_gene_2142_9"; transcript_id "sraer114_gene_2142_9_tx_1"; exon_id "15_17707537_17707626_+"; exonnum "1"; txlen "602";
15	sraer114_ss	exon	17712595	17713106	0.00885119286088829	+	.	gene_id "sraer114_gene_2142_9"; transcript_id "sraer114_gene_2142_9_tx_1"; exon_id "15_17712595_17713106_+"; exonnum "2"; txlen "602";
15	ensembl	exon	17844054	17844152	0	+	.	gene_id "ENSRNOG00000064939"; gene_version "2"; transcript_id "ENSRNOT00000097146"; transcript_version "2"; exon_number "7"; gene_name "Fhit"; gene_source "ensembl"; gene_biotype "protein_coding"; transcript_name "Fhit-201"; transcript_source "ensembl"; transcript_biotype "protein_coding"; exon_id "ENSRNOE00000581021"; exon_version "1";
15	ensembl	CDS	17844054	17844152	0	+	0	gene_id "ENSRNOG00000064939"; gene_version "2"; transcript_id "ENSRNOT00000097146"; transcript_version "2"; exon_number "7"; gene_name "Fhit"; gene_source "ensembl"; gene_biotype "protein_coding"; transcript_name "Fhit-201"; transcript_source "ensembl"; transcript_biotype "protein_coding"; protein_id "ENSRNOP00000088307"; protein_version "1";
15	ensembl	exon	17844054	17844152	0	+	.	gene_id "ENSRNOG00000064939"; gene_version "2"; transcript_id "ENSRNOT00000109492"; transcript_version "2"; exon_number "7"; gene_name "Fhit"; gene_source "ensembl"; gene_biotype "protein_coding"; transcript_name "Fhit-202"; transcript_source "ensembl"; transcript_biotype "protein_coding"; exon_id "ENSRNOE00000581021"; exon_version "1";
15	ensembl	CDS	17844054	17844152	0	+	0	gene_id "ENSRNOG00000064939"; gene_version "2"; transcript_id "ENSRNOT00000109492"; transcript_version "2"; exon_number "7"; gene_name "Fhit"; gene_source "ensembl"; gene_biotype "protein_coding"; transcript_name "Fhit-202"; transcript_source "ensembl"; transcript_biotype "protein_coding"; protein_id "ENSRNOP00000080145"; protein_version "1";
15	ENSEMBL114_rn	exon	17844054	17844152	62.5121937992773	+	.	gene_id "ENSRNOG00000064939"; transcript_id "ENSRNOG00000064939_tx_1"; exon_id "15_17844054_17844152_+"; exonnum "6"; txlen "573";
15	ENSEMBL114_rn	exon	17844054	17844152	0.00698015234166531	+	.	gene_id "ENSRNOG00000064939"; transcript_id "ENSRNOG00000064939_tx_7"; exon_id "15_17844054_17844152_+"; exonnum "8"; txlen "1067";
15	ensembl	CDS	17844054	17844221	0	+	0	gene_id "ENSRNOG00000064939"; gene_version "2"; transcript_id "ENSRNOT00000109627"; transcript_version "2"; exon_number "5"; gene_name "Fhit"; gene_source "ensembl"; gene_biotype "protein_coding"; transcript_name "Fhit-203"; transcript_source "ensembl"; transcript_biotype "protein_coding"; protein_id "ENSRNOP00000079130"; protein_version "1";
15	ensembl	CDS	17844054	17844221	0	+	0	gene_id "ENSRNOG00000064939"; gene_version "2"; transcript_id "ENSRNOT00000110619"; transcript_version "2"; exon_number "7"; gene_name "Fhit"; gene_source "ensembl"; gene_biotype "protein_coding"; transcript_name "Fhit-204"; transcript_source "ensembl"; transcript_biotype "protein_coding"; protein_id "ENSRNOP00000091108"; protein_version "1"; tag "Ensembl_canonical";
15	ensembl	exon	17844054	17844224	0	+	.	gene_id "ENSRNOG00000064939"; gene_version "2"; transcript_id "ENSRNOT00000109627"; transcript_version "2"; exon_number "5"; gene_name "Fhit"; gene_source "ensembl"; gene_biotype "protein_coding"; transcript_name "Fhit-203"; transcript_source "ensembl"; transcript_biotype "protein_coding"; exon_id "ENSRNOE00000818856"; exon_version "1";
15	ensembl	exon	17844054	17844224	0	+	.	gene_id "ENSRNOG00000064939"; gene_version "2"; transcript_id "ENSRNOT00000110619"; transcript_version "2"; exon_number "7"; gene_name "Fhit"; gene_source "ensembl"; gene_biotype "protein_coding"; transcript_name "Fhit-204"; transcript_source "ensembl"; transcript_biotype "protein_coding"; exon_id "ENSRNOE00000818856"; exon_version "1"; tag "Ensembl_canonical";
15	ensembl	stop_codon	17844222	17844224	0	+	0	gene_id "ENSRNOG00000064939"; gene_version "2"; transcript_id "ENSRNOT00000109627"; transcript_version "2"; exon_number "5"; gene_name "Fhit"; gene_source "ensembl"; gene_biotype "protein_coding"; transcript_name "Fhit-203"; transcript_source "ensembl"; transcript_biotype "protein_coding";
15	ensembl	stop_codon	17844222	17844224	0	+	0	gene_id "ENSRNOG00000064939"; gene_version "2"; transcript_id "ENSRNOT00000110619"; transcript_version "2"; exon_number "7"; gene_name "Fhit"; gene_source "ensembl"; gene_biotype "protein_coding"; transcript_name "Fhit-204"; transcript_source "ensembl"; transcript_biotype "protein_coding"; tag "Ensembl_canonical";
15	ensembl	exon	17851439	17851507	0	+	.	gene_id "ENSRNOG00000064939"; gene_version "2"; transcript_id "ENSRNOT00000097146"; transcript_version "2"; exon_number "8"; gene_name "Fhit"; gene_source "ensembl"; gene_biotype "protein_coding"; transcript_name "Fhit-201"; transcript_source "ensembl"; transcript_biotype "protein_coding"; exon_id "ENSRNOE00000601778"; exon_version "2";
15	ensembl	CDS	17851439	17851507	0	+	0	gene_id "ENSRNOG00000064939"; gene_version "2"; transcript_id "ENSRNOT00000097146"; transcript_version "2"; exon_number "8"; gene_name "Fhit"; gene_source "ensembl"; gene_biotype "protein_coding"; transcript_name "Fhit-201"; transcript_source "ensembl"; transcript_biotype "protein_coding"; protein_id "ENSRNOP00000088307"; protein_version "1";
15	ensembl	CDS	17872595	17872597	0	+	0	gene_id "ENSRNOG00000064939"; gene_version "2"; transcript_id "ENSRNOT00000109492"; transcript_version "2"; exon_number "8"; gene_name "Fhit"; gene_source "ensembl"; gene_biotype "protein_coding"; transcript_name "Fhit-202"; transcript_source "ensembl"; transcript_biotype "protein_coding"; protein_id "ENSRNOP00000080145"; protein_version "1";
15	ensembl	exon	17872595	17872621	0	+	.	gene_id "ENSRNOG00000064939"; gene_version "2"; transcript_id "ENSRNOT00000109492"; transcript_version "2"; exon_number "8"; gene_name "Fhit"; gene_source "ensembl"; gene_biotype "protein_coding"; transcript_name "Fhit-202"; transcript_source "ensembl"; transcript_biotype "protein_coding"; exon_id "ENSRNOE00000596413"; exon_version "1";
15	ENSEMBL114_rn	exon	17872595	17872621	62.5121937992773	+	.	gene_id "ENSRNOG00000064939"; transcript_id "ENSRNOG00000064939_tx_1"; exon_id "15_17872595_17872621_+"; exonnum "7"; txlen "573";
15	ENSEMBL114_rn	exon	17872595	17872621	0.00698015234166531	+	.	gene_id "ENSRNOG00000064939"; transcript_id "ENSRNOG00000064939_tx_7"; exon_id "15_17872595_17872621_+"; exonnum "9"; txlen "1067";
15	ensembl	stop_codon	17872598	17872600	0	+	0	gene_id "ENSRNOG00000064939"; gene_version "2"; transcript_id "ENSRNOT00000109492"; transcript_version "2"; exon_number "8"; gene_name "Fhit"; gene_source "ensembl"; gene_biotype "protein_coding"; transcript_name "Fhit-202"; transcript_source "ensembl"; transcript_biotype "protein_coding";
15	ensembl	three_prime_utr	17872601	17872621	0	+	.	gene_id "ENSRNOG00000064939"; gene_version "2"; transcript_id "ENSRNOT00000109492"; transcript_version "2"; gene_name "Fhit"; gene_source "ensembl"; gene_biotype "protein_coding"; transcript_name "Fhit-202"; transcript_source "ensembl"; transcript_biotype "protein_coding";
15	ensembl	exon	17886015	17886051	0	+	.	gene_id "ENSRNOG00000088939"; gene_version "1"; transcript_id "ENSRNOT00000160669"; transcript_version "1"; exon_number "1"; gene_source "ensembl"; gene_biotype "lncRNA"; transcript_source "ensembl"; transcript_biotype "lncRNA"; exon_id "ENSRNOE00000697861"; exon_version "1";
15	ENSEMBL114_rn	exon	17886015	17886051	0.0134386750584908	+	.	gene_id "ENSRNOG00000088939"; transcript_id "ENSRNOG00000088939_tx_21"; exon_id "15_17886015_17886051_+"; exonnum "1"; txlen "1249";
15	ENSEMBL114_rn	exon	17886015	17886051	0.0093633148296399	+	.	gene_id "ENSRNOG00000088939"; transcript_id "ENSRNOG00000088939_tx_26"; exon_id "15_17886015_17886051_+"; exonnum "1"; txlen "1477";
15	ENSEMBL114_rn	exon	17886015	17886051	0.00268201459780507	+	.	gene_id "ENSRNOG00000088939"; transcript_id "ENSRNOG00000088939_tx_28"; exon_id "15_17886015_17886051_+"; exonnum "1"; txlen "1330";
15	ENSEMBL114_rn	exon	17886015	17886051	0.00173706890935604	+	.	gene_id "ENSRNOG00000088939"; transcript_id "ENSRNOG00000088939_tx_29"; exon_id "15_17886015_17886051_+"; exonnum "1"; txlen "1193";
15	ensembl	transcript	17886015	17962494	0	+	.	gene_id "ENSRNOG00000088939"; gene_version "1"; transcript_id "ENSRNOT00000160669"; transcript_version "1"; gene_source "ensembl"; gene_biotype "lncRNA"; transcript_source "ensembl"; transcript_biotype "lncRNA";
15	ensembl	gene	17886015	18101279	0	+	.	gene_id "ENSRNOG00000088939"; gene_version "1"; gene_source "ensembl"; gene_biotype "lncRNA";
15	ensembl	exon	17950675	17950832	0	+	.	gene_id "ENSRNOG00000088939"; gene_version "1"; transcript_id "ENSRNOT00000160669"; transcript_version "1"; exon_number "2"; gene_source "ensembl"; gene_biotype "lncRNA"; transcript_source "ensembl"; transcript_biotype "lncRNA"; exon_id "ENSRNOE00000774400"; exon_version "1";
15	ENSEMBL114_rn	exon	17950675	17950832	0.0134386750584908	+	.	gene_id "ENSRNOG00000088939"; transcript_id "ENSRNOG00000088939_tx_21"; exon_id "15_17950675_17950832_+"; exonnum "2"; txlen "1249";
15	ENSEMBL114_rn	exon	17950675	17950832	0.0093633148296399	+	.	gene_id "ENSRNOG00000088939"; transcript_id "ENSRNOG00000088939_tx_26"; exon_id "15_17950675_17950832_+"; exonnum "2"; txlen "1477";
15	ENSEMBL114_rn	exon	17950675	17950832	0.00268201459780507	+	.	gene_id "ENSRNOG00000088939"; transcript_id "ENSRNOG00000088939_tx_28"; exon_id "15_17950675_17950832_+"; exonnum "2"; txlen "1330";
15	ENSEMBL114_rn	exon	17950675	17950832	0.00173706890935604	+	.	gene_id "ENSRNOG00000088939"; transcript_id "ENSRNOG00000088939_tx_29"; exon_id "15_17950675_17950832_+"; exonnum "2"; txlen "1193";
15	ensembl	exon	17955506	17955643	0	+	.	gene_id "ENSRNOG00000088939"; gene_version "1"; transcript_id "ENSRNOT00000160669"; transcript_version "1"; exon_number "3"; gene_source "ensembl"; gene_biotype "lncRNA"; transcript_source "ensembl"; transcript_biotype "lncRNA"; exon_id "ENSRNOE00000752929"; exon_version "1";
15	ensembl	exon	17955506	17955643	0	+	.	gene_id "ENSRNOG00000088939"; gene_version "1"; transcript_id "ENSRNOT00000158428"; transcript_version "1"; exon_number "1"; gene_source "ensembl"; gene_biotype "lncRNA"; transcript_source "ensembl"; transcript_biotype "lncRNA"; exon_id "ENSRNOE00000752929"; exon_version "1";
15	ENSEMBL114_rn	exon	17955506	17955643	0.0134386750584908	+	.	gene_id "ENSRNOG00000088939"; transcript_id "ENSRNOG00000088939_tx_21"; exon_id "15_17955506_17955643_+"; exonnum "3"; txlen "1249";
15	ENSEMBL114_rn	exon	17955506	17955643	0.0093633148296399	+	.	gene_id "ENSRNOG00000088939"; transcript_id "ENSRNOG00000088939_tx_26"; exon_id "15_17955506_17955643_+"; exonnum "3"; txlen "1477";
15	ENSEMBL114_rn	exon	17955506	17955643	0.00268201459780507	+	.	gene_id "ENSRNOG00000088939"; transcript_id "ENSRNOG00000088939_tx_28"; exon_id "15_17955506_17955643_+"; exonnum "3"; txlen "1330";
15	ENSEMBL114_rn	exon	17955506	17955643	0.00173706890935604	+	.	gene_id "ENSRNOG00000088939"; transcript_id "ENSRNOG00000088939_tx_29"; exon_id "15_17955506_17955643_+"; exonnum "3"; txlen "1193";
15	ensembl	transcript	17955506	18011427	0	+	.	gene_id "ENSRNOG00000088939"; gene_version "1"; transcript_id "ENSRNOT00000158428"; transcript_version "1"; gene_source "ensembl"; gene_biotype "lncRNA"; transcript_source "ensembl"; transcript_biotype "lncRNA";
15	ensembl	exon	17955535	17955643	0	+	.	gene_id "ENSRNOG00000088939"; gene_version "1"; transcript_id "ENSRNOT00000126401"; transcript_version "1"; exon_number "1"; gene_source "ensembl"; gene_biotype "lncRNA"; transcript_source "ensembl"; transcript_biotype "lncRNA"; exon_id "ENSRNOE00000773944"; exon_version "1";
15	ensembl	transcript	17955535	18016899	0	+	.	gene_id "ENSRNOG00000088939"; gene_version "1"; transcript_id "ENSRNOT00000126401"; transcript_version "1"; gene_source "ensembl"; gene_biotype "lncRNA"; transcript_source "ensembl"; transcript_biotype "lncRNA";
15	ensembl	exon	17955558	17955643	0	+	.	gene_id "ENSRNOG00000088939"; gene_version "1"; transcript_id "ENSRNOT00000172204"; transcript_version "1"; exon_number "1"; gene_source "ensembl"; gene_biotype "lncRNA"; transcript_source "ensembl"; transcript_biotype "lncRNA"; exon_id "ENSRNOE00000670633"; exon_version "1";
15	ensembl	transcript	17955558	17984576	0	+	.	gene_id "ENSRNOG00000088939"; gene_version "1"; transcript_id "ENSRNOT00000172204"; transcript_version "1"; gene_source "ensembl"; gene_biotype "lncRNA"; transcript_source "ensembl"; transcript_biotype "lncRNA";
15	ensembl	exon	17962461	17962692	0	+	.	gene_id "ENSRNOG00000088939"; gene_version "1"; transcript_id "ENSRNOT00000147637"; transcript_version "1"; exon_number "1"; gene_source "ensembl"; gene_biotype "lncRNA"; transcript_source "ensembl"; transcript_biotype "lncRNA"; exon_id "ENSRNOE00000795827"; exon_version "1";
15	ensembl	transcript	17962461	18016899	0	+	.	gene_id "ENSRNOG00000088939"; gene_version "1"; transcript_id "ENSRNOT00000147637"; transcript_version "1"; gene_source "ensembl"; gene_biotype "lncRNA"; transcript_source "ensembl"; transcript_biotype "lncRNA";
15	ensembl	exon	17962465	17962494	0	+	.	gene_id "ENSRNOG00000088939"; gene_version "1"; transcript_id "ENSRNOT00000160669"; transcript_version "1"; exon_number "4"; gene_source "ensembl"; gene_biotype "lncRNA"; transcript_source "ensembl"; transcript_biotype "lncRNA"; exon_id "ENSRNOE00000807638"; exon_version "1";
15	ensembl	exon	17962465	17962692	0	+	.	gene_id "ENSRNOG00000088939"; gene_version "1"; transcript_id "ENSRNOT00000158428"; transcript_version "1"; exon_number "2"; gene_source "ensembl"; gene_biotype "lncRNA"; transcript_source "ensembl"; transcript_biotype "lncRNA"; exon_id "ENSRNOE00000681363"; exon_version "1";
15	ENSEMBL114_rn	exon	17962465	17962692	0.0093633148296399	+	.	gene_id "ENSRNOG00000088939"; transcript_id "ENSRNOG00000088939_tx_26"; exon_id "15_17962465_17962692_+"; exonnum "4"; txlen "1477";
15	ENSEMBL114_rn	exon	17962465	17962692	0.00268201459780507	+	.	gene_id "ENSRNOG00000088939"; transcript_id "ENSRNOG00000088939_tx_28"; exon_id "15_17962465_17962692_+"; exonnum "4"; txlen "1330";
15	ENSEMBL114_rn	exon	17962465	17962692	0.0750427220814442	+	.	gene_id "ENSRNOG00000088939"; transcript_id "ENSRNOG00000088939_tx_3"; exon_id "15_17962465_17962692_+"; exonnum "1"; txlen "519";
15	ensembl	exon	17962768	17963064	0	+	.	gene_id "ENSRNOG00000088939"; gene_version "1"; transcript_id "ENSRNOT00000139750"; transcript_version "1"; exon_number "1"; gene_source "ensembl"; gene_biotype "lncRNA"; transcript_source "ensembl"; transcript_biotype "lncRNA"; exon_id "ENSRNOE00000696290"; exon_version "1";
15	ensembl	transcript	17962768	17995823	0	+	.	gene_id "ENSRNOG00000088939"; gene_version "1"; transcript_id "ENSRNOT00000139750"; transcript_version "1"; gene_source "ensembl"; gene_biotype "lncRNA"; transcript_source "ensembl"; transcript_biotype "lncRNA";
15	sraer114_mid	exon	17976163	17976253	0.0235578172264159	+	.	gene_id "ENSRNOG00000088939"; transcript_id "ENSRNOG00000088939_tx_13"; exon_id "15_17976163_17976253_+"; exonnum "1"; txlen "631";
15	sraer114_mid	exon	17976163	17976253	0.00173706890935604	+	.	gene_id "ENSRNOG00000088939"; transcript_id "ENSRNOG00000088939_tx_29"; exon_id "15_17976163_17976253_+"; exonnum "4"; txlen "1193";
15	sraer114_mid	exon	17976163	17976253	0.0412261801462279	+	.	gene_id "ENSRNOG00000088939"; transcript_id "ENSRNOG00000088939_tx_5"; exon_id "15_17976163_17976253_+"; exonnum "1"; txlen "597";
15	sraer114_mid	exon	17976163	17976257	0.0274841200974852	+	.	gene_id "ENSRNOG00000088939"; transcript_id "ENSRNOG00000088939_tx_10"; exon_id "15_17976163_17976257_+"; exonnum "1"; txlen "629";
15	sraer114_mid	exon	17976163	17976257	0.0274841200974852	+	.	gene_id "ENSRNOG00000088939"; transcript_id "ENSRNOG00000088939_tx_11"; exon_id "15_17976163_17976257_+"; exonnum "1"; txlen "850";
15	sraer114_mid	exon	17976163	17976257	0.011778908613208	+	.	gene_id "ENSRNOG00000088939"; transcript_id "ENSRNOG00000088939_tx_23"; exon_id "15_17976163_17976257_+"; exonnum "1"; txlen "635";
15	sraer114_mid	exon	17976163	17976257	0.0274841200974852	+	.	gene_id "ENSRNOG00000088939"; transcript_id "ENSRNOG00000088939_tx_9"; exon_id "15_17976163_17976257_+"; exonnum "1"; txlen "601";
15	ensembl	exon	17984362	17984576	0	+	.	gene_id "ENSRNOG00000088939"; gene_version "1"; transcript_id "ENSRNOT00000172204"; transcript_version "1"; exon_number "2"; gene_source "ensembl"; gene_biotype "lncRNA"; transcript_source "ensembl"; transcript_biotype "lncRNA"; exon_id "ENSRNOE00000717695"; exon_version "1";
15	ENSEMBL114_rn	exon	17984362	17984576	0.0274841200974852	+	.	gene_id "ENSRNOG00000088939"; transcript_id "ENSRNOG00000088939_tx_10"; exon_id "15_17984362_17984576_+"; exonnum "2"; txlen "629";
15	ENSEMBL114_rn	exon	17984362	17984576	0.0274841200974852	+	.	gene_id "ENSRNOG00000088939"; transcript_id "ENSRNOG00000088939_tx_11"; exon_id "15_17984362_17984576_+"; exonnum "2"; txlen "850";
15	ENSEMBL114_rn	exon	17984362	17984576	0.0134692065274387	+	.	gene_id "ENSRNOG00000088939"; transcript_id "ENSRNOG00000088939_tx_20"; exon_id "15_17984362_17984576_+"; exonnum "1"; txlen "773";
15	ENSEMBL114_rn	exon	17984362	17984576	0.0134386750584908	+	.	gene_id "ENSRNOG00000088939"; transcript_id "ENSRNOG00000088939_tx_21"; exon_id "15_17984362_17984576_+"; exonnum "4"; txlen "1249";
15	ENSEMBL114_rn	exon	17984362	17984576	0.0093633148296399	+	.	gene_id "ENSRNOG00000088939"; transcript_id "ENSRNOG00000088939_tx_26"; exon_id "15_17984362_17984576_+"; exonnum "5"; txlen "1477";
15	ENSEMBL114_rn	exon	17984362	17984576	0.00268201459780507	+	.	gene_id "ENSRNOG00000088939"; transcript_id "ENSRNOG00000088939_tx_28"; exon_id "15_17984362_17984576_+"; exonnum "5"; txlen "1330";
15	ENSEMBL114_rn	exon	17984362	17984576	0.00173706890935604	+	.	gene_id "ENSRNOG00000088939"; transcript_id "ENSRNOG00000088939_tx_29"; exon_id "15_17984362_17984576_+"; exonnum "5"; txlen "1193";
15	ENSEMBL114_rn	exon	17984362	17984576	0.0412261801462279	+	.	gene_id "ENSRNOG00000088939"; transcript_id "ENSRNOG00000088939_tx_5"; exon_id "15_17984362_17984576_+"; exonnum "2"; txlen "597";
15	ENSEMBL114_rn	exon	17984362	17984576	0.0369441093324033	+	.	gene_id "ENSRNOG00000088939"; transcript_id "ENSRNOG00000088939_tx_6"; exon_id "15_17984362_17984576_+"; exonnum "1"; txlen "801";
15	ENSEMBL114_rn	exon	17984362	17984576	0.0369441093324033	+	.	gene_id "ENSRNOG00000088939"; transcript_id "ENSRNOG00000088939_tx_7"; exon_id "15_17984362_17984576_+"; exonnum "1"; txlen "552";
15	ENSEMBL114_rn	exon	17984362	17984576	0.0369441093324033	+	.	gene_id "ENSRNOG00000088939"; transcript_id "ENSRNOG00000088939_tx_8"; exon_id "15_17984362_17984576_+"; exonnum "1"; txlen "580";
15	ENSEMBL114_rn	exon	17984362	17984576	0.0274841200974852	+	.	gene_id "ENSRNOG00000088939"; transcript_id "ENSRNOG00000088939_tx_9"; exon_id "15_17984362_17984576_+"; exonnum "2"; txlen "601";
15	ensembl	exon	17984372	17984576	0	+	.	gene_id "ENSRNOG00000088939"; gene_version "1"; transcript_id "ENSRNOT00000131069"; transcript_version "1"; exon_number "1"; gene_source "ensembl"; gene_biotype "lncRNA"; transcript_source "ensembl"; transcript_biotype "lncRNA"; exon_id "ENSRNOE00000673806"; exon_version "1";
15	ensembl	transcript	17984372	18101279	0	+	.	gene_id "ENSRNOG00000088939"; gene_version "1"; transcript_id "ENSRNOT00000131069"; transcript_version "1"; gene_source "ensembl"; gene_biotype "lncRNA"; transcript_source "ensembl"; transcript_biotype "lncRNA";
15	ensembl	exon	17984377	17984576	0	+	.	gene_id "ENSRNOG00000088939"; gene_version "1"; transcript_id "ENSRNOT00000134849"; transcript_version "1"; exon_number "1"; gene_source "ensembl"; gene_biotype "lncRNA"; transcript_source "ensembl"; transcript_biotype "lncRNA"; exon_id "ENSRNOE00000810848"; exon_version "1"; tag "Ensembl_canonical";
15	ensembl	transcript	17984377	18013666	0	+	.	gene_id "ENSRNOG00000088939"; gene_version "1"; transcript_id "ENSRNOT00000134849"; transcript_version "1"; gene_source "ensembl"; gene_biotype "lncRNA"; transcript_source "ensembl"; transcript_biotype "lncRNA"; tag "Ensembl_canonical";
15	ensembl	exon	17984401	17984576	0	+	.	gene_id "ENSRNOG00000088939"; gene_version "1"; transcript_id "ENSRNOT00000149328"; transcript_version "1"; exon_number "1"; gene_source "ensembl"; gene_biotype "lncRNA"; transcript_source "ensembl"; transcript_biotype "lncRNA"; exon_id "ENSRNOE00000730241"; exon_version "1";
15	ensembl	transcript	17984401	17995683	0	+	.	gene_id "ENSRNOG00000088939"; gene_version "1"; transcript_id "ENSRNOT00000149328"; transcript_version "1"; gene_source "ensembl"; gene_biotype "lncRNA"; transcript_source "ensembl"; transcript_biotype "lncRNA";
15	ensembl	exon	17992929	17992998	0	+	.	gene_id "ENSRNOG00000088939"; gene_version "1"; transcript_id "ENSRNOT00000124927"; transcript_version "1"; exon_number "1"; gene_source "ensembl"; gene_biotype "lncRNA"; transcript_source "ensembl"; transcript_biotype "lncRNA"; exon_id "ENSRNOE00000800483"; exon_version "1";
15	ENSEMBL114_rn	exon	17992929	17992998	0.0149336027290207	+	.	gene_id "ENSRNOG00000088939"; transcript_id "ENSRNOG00000088939_tx_16"; exon_id "15_17992929_17992998_+"; exonnum "1"; txlen "771";
15	ENSEMBL114_rn	exon	17992929	17992998	0.0140875302384332	+	.	gene_id "ENSRNOG00000088939"; transcript_id "ENSRNOG00000088939_tx_18"; exon_id "15_17992929_17992998_+"; exonnum "1"; txlen "656";
15	ensembl	transcript	17992929	18016880	0	+	.	gene_id "ENSRNOG00000088939"; gene_version "1"; transcript_id "ENSRNOT00000124927"; transcript_version "1"; gene_source "ensembl"; gene_biotype "lncRNA"; transcript_source "ensembl"; transcript_biotype "lncRNA";
15	sraer114_mid	exon	17995539	17995714	0.0140875302384332	+	.	gene_id "ENSRNOG00000088939"; transcript_id "ENSRNOG00000088939_tx_18"; exon_id "15_17995539_17995714_+"; exonnum "2"; txlen "656";
15	sraer114_mid	exon	17995539	17995714	0.0134692065274387	+	.	gene_id "ENSRNOG00000088939"; transcript_id "ENSRNOG00000088939_tx_20"; exon_id "15_17995539_17995714_+"; exonnum "2"; txlen "773";
15	sraer114_mid	exon	17995539	17995714	0.0369441093324033	+	.	gene_id "ENSRNOG00000088939"; transcript_id "ENSRNOG00000088939_tx_6"; exon_id "15_17995539_17995714_+"; exonnum "2"; txlen "801";
15	sraer114_mid	exon	17995539	17995714	0.0369441093324033	+	.	gene_id "ENSRNOG00000088939"; transcript_id "ENSRNOG00000088939_tx_7"; exon_id "15_17995539_17995714_+"; exonnum "2"; txlen "552";
15	sraer114_mid	exon	17995539	17995714	0.0369441093324033	+	.	gene_id "ENSRNOG00000088939"; transcript_id "ENSRNOG00000088939_tx_8"; exon_id "15_17995539_17995714_+"; exonnum "2"; txlen "580";
15	ensembl	exon	17995585	17995683	0	+	.	gene_id "ENSRNOG00000088939"; gene_version "1"; transcript_id "ENSRNOT00000149328"; transcript_version "1"; exon_number "2"; gene_source "ensembl"; gene_biotype "lncRNA"; transcript_source "ensembl"; transcript_biotype "lncRNA"; exon_id "ENSRNOE00000687394"; exon_version "1";
15	ensembl	exon	17995585	17995714	0	+	.	gene_id "ENSRNOG00000088939"; gene_version "1"; transcript_id "ENSRNOT00000158428"; transcript_version "1"; exon_number "3"; gene_source "ensembl"; gene_biotype "lncRNA"; transcript_source "ensembl"; transcript_biotype "lncRNA"; exon_id "ENSRNOE00000759874"; exon_version "1";
15	ensembl	exon	17995585	17995714	0	+	.	gene_id "ENSRNOG00000088939"; gene_version "1"; transcript_id "ENSRNOT00000124927"; transcript_version "1"; exon_number "2"; gene_source "ensembl"; gene_biotype "lncRNA"; transcript_source "ensembl"; transcript_biotype "lncRNA"; exon_id "ENSRNOE00000759874"; exon_version "1";
15	ENSEMBL114_rn	exon	17995585	17995714	0.0274841200974852	+	.	gene_id "ENSRNOG00000088939"; transcript_id "ENSRNOG00000088939_tx_10"; exon_id "15_17995585_17995714_+"; exonnum "3"; txlen "629";
15	ENSEMBL114_rn	exon	17995585	17995714	0.0274841200974852	+	.	gene_id "ENSRNOG00000088939"; transcript_id "ENSRNOG00000088939_tx_11"; exon_id "15_17995585_17995714_+"; exonnum "3"; txlen "850";
15	ENSEMBL114_rn	exon	17995585	17995714	0.0235578172264159	+	.	gene_id "ENSRNOG00000088939"; transcript_id "ENSRNOG00000088939_tx_13"; exon_id "15_17995585_17995714_+"; exonnum "2"; txlen "631";
15	ENSEMBL114_rn	exon	17995585	17995714	0.0149336027290207	+	.	gene_id "ENSRNOG00000088939"; transcript_id "ENSRNOG00000088939_tx_16"; exon_id "15_17995585_17995714_+"; exonnum "2"; txlen "771";
15	ENSEMBL114_rn	exon	17995585	17995714	0.0134386750584908	+	.	gene_id "ENSRNOG00000088939"; transcript_id "ENSRNOG00000088939_tx_21"; exon_id "15_17995585_17995714_+"; exonnum "5"; txlen "1249";
15	ENSEMBL114_rn	exon	17995585	17995714	0.011778908613208	+	.	gene_id "ENSRNOG00000088939"; transcript_id "ENSRNOG00000088939_tx_23"; exon_id "15_17995585_17995714_+"; exonnum "2"; txlen "635";
15	ENSEMBL114_rn	exon	17995585	17995714	0.0093633148296399	+	.	gene_id "ENSRNOG00000088939"; transcript_id "ENSRNOG00000088939_tx_26"; exon_id "15_17995585_17995714_+"; exonnum "6"; txlen "1477";
15	ENSEMBL114_rn	exon	17995585	17995714	0.0750427220814442	+	.	gene_id "ENSRNOG00000088939"; transcript_id "ENSRNOG00000088939_tx_3"; exon_id "15_17995585_17995714_+"; exonnum "2"; txlen "519";
15	ENSEMBL114_rn	exon	17995585	17995714	0.0412261801462279	+	.	gene_id "ENSRNOG00000088939"; transcript_id "ENSRNOG00000088939_tx_5"; exon_id "15_17995585_17995714_+"; exonnum "3"; txlen "597";
15	ENSEMBL114_rn	exon	17995585	17995714	0.0274841200974852	+	.	gene_id "ENSRNOG00000088939"; transcript_id "ENSRNOG00000088939_tx_9"; exon_id "15_17995585_17995714_+"; exonnum "3"; txlen "601";
15	ensembl	exon	17995585	17995823	0	+	.	gene_id "ENSRNOG00000088939"; gene_version "1"; transcript_id "ENSRNOT00000139750"; transcript_version "1"; exon_number "2"; gene_source "ensembl"; gene_biotype "lncRNA"; transcript_source "ensembl"; transcript_biotype "lncRNA"; exon_id "ENSRNOE00000710467"; exon_version "1";
15	sraer114_ss	exon	17996899	17997059	0.0750427220814442	+	.	gene_id "ENSRNOG00000088939"; transcript_id "ENSRNOG00000088939_tx_3"; exon_id "15_17996899_17997059_+"; exonnum "3"; txlen "519";
15	sraer114_ss	exon	17996899	17997059	0.0412261801462279	+	.	gene_id "ENSRNOG00000088939"; transcript_id "ENSRNOG00000088939_tx_5"; exon_id "15_17996899_17997059_+"; exonnum "4"; txlen "597";
15	sraer114_ss	exon	17996899	17997059	0.0369441093324033	+	.	gene_id "ENSRNOG00000088939"; transcript_id "ENSRNOG00000088939_tx_7"; exon_id "15_17996899_17997059_+"; exonnum "3"; txlen "552";
15	sraer114_ss	exon	17996899	17997059	0.0274841200974852	+	.	gene_id "ENSRNOG00000088939"; transcript_id "ENSRNOG00000088939_tx_9"; exon_id "15_17996899_17997059_+"; exonnum "4"; txlen "601";
15	ensembl	exon	18011385	18011427	0	+	.	gene_id "ENSRNOG00000088939"; gene_version "1"; transcript_id "ENSRNOT00000158428"; transcript_version "1"; exon_number "4"; gene_source "ensembl"; gene_biotype "lncRNA"; transcript_source "ensembl"; transcript_biotype "lncRNA"; exon_id "ENSRNOE00000811642"; exon_version "1";
15	ensembl	exon	18011385	18011605	0	+	.	gene_id "ENSRNOG00000088939"; gene_version "1"; transcript_id "ENSRNOT00000134849"; transcript_version "1"; exon_number "2"; gene_source "ensembl"; gene_biotype "lncRNA"; transcript_source "ensembl"; transcript_biotype "lncRNA"; exon_id "ENSRNOE00000782792"; exon_version "1"; tag "Ensembl_canonical";
15	ENSEMBL114_rn	exon	18011385	18011605	0.0274841200974852	+	.	gene_id "ENSRNOG00000088939"; transcript_id "ENSRNOG00000088939_tx_11"; exon_id "15_18011385_18011605_+"; exonnum "4"; txlen "850";
15	ENSEMBL114_rn	exon	18011385	18011605	0.0235578172264159	+	.	gene_id "ENSRNOG00000088939"; transcript_id "ENSRNOG00000088939_tx_13"; exon_id "15_18011385_18011605_+"; exonnum "3"; txlen "631";
15	ENSEMBL114_rn	exon	18011385	18011605	0.0149336027290207	+	.	gene_id "ENSRNOG00000088939"; transcript_id "ENSRNOG00000088939_tx_16"; exon_id "15_18011385_18011605_+"; exonnum "3"; txlen "771";
15	ENSEMBL114_rn	exon	18011385	18011605	0.0140875302384332	+	.	gene_id "ENSRNOG00000088939"; transcript_id "ENSRNOG00000088939_tx_18"; exon_id "15_18011385_18011605_+"; exonnum "3"; txlen "656";
15	ENSEMBL114_rn	exon	18011385	18011605	0.0134692065274387	+	.	gene_id "ENSRNOG00000088939"; transcript_id "ENSRNOG00000088939_tx_20"; exon_id "15_18011385_18011605_+"; exonnum "3"; txlen "773";
15	ENSEMBL114_rn	exon	18011385	18011605	0.0134386750584908	+	.	gene_id "ENSRNOG00000088939"; transcript_id "ENSRNOG00000088939_tx_21"; exon_id "15_18011385_18011605_+"; exonnum "6"; txlen "1249";
15	ENSEMBL114_rn	exon	18011385	18011605	0.011778908613208	+	.	gene_id "ENSRNOG00000088939"; transcript_id "ENSRNOG00000088939_tx_23"; exon_id "15_18011385_18011605_+"; exonnum "3"; txlen "635";
15	ENSEMBL114_rn	exon	18011385	18011605	0.0093633148296399	+	.	gene_id "ENSRNOG00000088939"; transcript_id "ENSRNOG00000088939_tx_26"; exon_id "15_18011385_18011605_+"; exonnum "7"; txlen "1477";
15	ENSEMBL114_rn	exon	18011385	18011605	0.0369441093324033	+	.	gene_id "ENSRNOG00000088939"; transcript_id "ENSRNOG00000088939_tx_6"; exon_id "15_18011385_18011605_+"; exonnum "3"; txlen "801";
15	ensembl	exon	18013535	18013666	0	+	.	gene_id "ENSRNOG00000088939"; gene_version "1"; transcript_id "ENSRNOT00000134849"; transcript_version "1"; exon_number "3"; gene_source "ensembl"; gene_biotype "lncRNA"; transcript_source "ensembl"; transcript_biotype "lncRNA"; exon_id "ENSRNOE00000671239"; exon_version "1"; tag "Ensembl_canonical";
15	sraer114_mid	exon	18013535	18013695	0.0149336027290207	+	.	gene_id "ENSRNOG00000088939"; transcript_id "ENSRNOG00000088939_tx_16"; exon_id "15_18013535_18013695_+"; exonnum "4"; txlen "771";
15	sraer114_mid	exon	18013535	18013695	0.0134692065274387	+	.	gene_id "ENSRNOG00000088939"; transcript_id "ENSRNOG00000088939_tx_20"; exon_id "15_18013535_18013695_+"; exonnum "4"; txlen "773";
15	sraer114_mid	exon	18013535	18013695	0.0134386750584908	+	.	gene_id "ENSRNOG00000088939"; transcript_id "ENSRNOG00000088939_tx_21"; exon_id "15_18013535_18013695_+"; exonnum "7"; txlen "1249";
15	sraer114_mid	exon	18013535	18013695	0.0093633148296399	+	.	gene_id "ENSRNOG00000088939"; transcript_id "ENSRNOG00000088939_tx_26"; exon_id "15_18013535_18013695_+"; exonnum "8"; txlen "1477";
15	ensembl	exon	18016692	18016880	0	+	.	gene_id "ENSRNOG00000088939"; gene_version "1"; transcript_id "ENSRNOT00000124927"; transcript_version "1"; exon_number "3"; gene_source "ensembl"; gene_biotype "lncRNA"; transcript_source "ensembl"; transcript_biotype "lncRNA"; exon_id "ENSRNOE00000790056"; exon_version "1";
15	ENSEMBL114_rn	exon	18016692	18016880	0.0274841200974852	+	.	gene_id "ENSRNOG00000088939"; transcript_id "ENSRNOG00000088939_tx_10"; exon_id "15_18016692_18016880_+"; exonnum "4"; txlen "629";
15	ENSEMBL114_rn	exon	18016692	18016880	0.0274841200974852	+	.	gene_id "ENSRNOG00000088939"; transcript_id "ENSRNOG00000088939_tx_11"; exon_id "15_18016692_18016880_+"; exonnum "5"; txlen "850";
15	ENSEMBL114_rn	exon	18016692	18016880	0.0235578172264159	+	.	gene_id "ENSRNOG00000088939"; transcript_id "ENSRNOG00000088939_tx_13"; exon_id "15_18016692_18016880_+"; exonnum "4"; txlen "631";
15	ENSEMBL114_rn	exon	18016692	18016880	0.0149336027290207	+	.	gene_id "ENSRNOG00000088939"; transcript_id "ENSRNOG00000088939_tx_16"; exon_id "15_18016692_18016880_+"; exonnum "5"; txlen "771";
15	ENSEMBL114_rn	exon	18016692	18016880	0.0140875302384332	+	.	gene_id "ENSRNOG00000088939"; transcript_id "ENSRNOG00000088939_tx_18"; exon_id "15_18016692_18016880_+"; exonnum "4"; txlen "656";
15	ENSEMBL114_rn	exon	18016692	18016880	0.0134386750584908	+	.	gene_id "ENSRNOG00000088939"; transcript_id "ENSRNOG00000088939_tx_21"; exon_id "15_18016692_18016880_+"; exonnum "8"; txlen "1249";
15	ENSEMBL114_rn	exon	18016692	18016880	0.011778908613208	+	.	gene_id "ENSRNOG00000088939"; transcript_id "ENSRNOG00000088939_tx_23"; exon_id "15_18016692_18016880_+"; exonnum "4"; txlen "635";
15	ENSEMBL114_rn	exon	18016692	18016880	0.0093633148296399	+	.	gene_id "ENSRNOG00000088939"; transcript_id "ENSRNOG00000088939_tx_26"; exon_id "15_18016692_18016880_+"; exonnum "9"; txlen "1477";
15	ENSEMBL114_rn	exon	18016692	18016880	0.0369441093324033	+	.	gene_id "ENSRNOG00000088939"; transcript_id "ENSRNOG00000088939_tx_6"; exon_id "15_18016692_18016880_+"; exonnum "4"; txlen "801";
15	ENSEMBL114_rn	exon	18016692	18016880	0.0369441093324033	+	.	gene_id "ENSRNOG00000088939"; transcript_id "ENSRNOG00000088939_tx_8"; exon_id "15_18016692_18016880_+"; exonnum "3"; txlen "580";
15	ensembl	exon	18016692	18016899	0	+	.	gene_id "ENSRNOG00000088939"; gene_version "1"; transcript_id "ENSRNOT00000126401"; transcript_version "1"; exon_number "2"; gene_source "ensembl"; gene_biotype "lncRNA"; transcript_source "ensembl"; transcript_biotype "lncRNA"; exon_id "ENSRNOE00000765644"; exon_version "1";
15	ensembl	exon	18016692	18016899	0	+	.	gene_id "ENSRNOG00000088939"; gene_version "1"; transcript_id "ENSRNOT00000147637"; transcript_version "1"; exon_number "2"; gene_source "ensembl"; gene_biotype "lncRNA"; transcript_source "ensembl"; transcript_biotype "lncRNA"; exon_id "ENSRNOE00000765644"; exon_version "1";
15	ensembl	exon	18101211	18101279	0	+	.	gene_id "ENSRNOG00000088939"; gene_version "1"; transcript_id "ENSRNOT00000131069"; transcript_version "1"; exon_number "2"; gene_source "ensembl"; gene_biotype "lncRNA"; transcript_source "ensembl"; transcript_biotype "lncRNA"; exon_id "ENSRNOE00000705723"; exon_version "1";
15	sraer114_mid	exon	18101211	18101309	0.00268201459780507	+	.	gene_id "ENSRNOG00000088939"; transcript_id "ENSRNOG00000088939_tx_28"; exon_id "15_18101211_18101309_+"; exonnum "6"; txlen "1330";
15	sraer114_mid	exon	18101211	18101309	0.00173706890935604	+	.	gene_id "ENSRNOG00000088939"; transcript_id "ENSRNOG00000088939_tx_29"; exon_id "15_18101211_18101309_+"; exonnum "6"; txlen "1193";
15	sraer114_mid	exon	18104071	18104175	0.00268201459780507	+	.	gene_id "ENSRNOG00000088939"; transcript_id "ENSRNOG00000088939_tx_28"; exon_id "15_18104071_18104175_+"; exonnum "7"; txlen "1330";
15	sraer114_mid	exon	18104071	18104175	0.00173706890935604	+	.	gene_id "ENSRNOG00000088939"; transcript_id "ENSRNOG00000088939_tx_29"; exon_id "15_18104071_18104175_+"; exonnum "7"; txlen "1193";
15	sraer114_mid	exon	18104571	18104691	0.00268201459780507	+	.	gene_id "ENSRNOG00000088939"; transcript_id "ENSRNOG00000088939_tx_28"; exon_id "15_18104571_18104691_+"; exonnum "8"; txlen "1330";
15	sraer114_mid	exon	18104571	18104691	0.00173706890935604	+	.	gene_id "ENSRNOG00000088939"; transcript_id "ENSRNOG00000088939_tx_29"; exon_id "15_18104571_18104691_+"; exonnum "8"; txlen "1193";
15	sraer114_mid	exon	18111093	18111187	0.00268201459780507	+	.	gene_id "ENSRNOG00000088939"; transcript_id "ENSRNOG00000088939_tx_28"; exon_id "15_18111093_18111187_+"; exonnum "9"; txlen "1330";
15	sraer114_mid	exon	18111093	18111187	0.00173706890935604	+	.	gene_id "ENSRNOG00000088939"; transcript_id "ENSRNOG00000088939_tx_29"; exon_id "15_18111093_18111187_+"; exonnum "9"; txlen "1193";
15	sraer114_mid	exon	18116407	18116540	0.00268201459780507	+	.	gene_id "ENSRNOG00000088939"; transcript_id "ENSRNOG00000088939_tx_28"; exon_id "15_18116407_18116540_+"; exonnum "10"; txlen "1330";
15	sraer114_mid	exon	18116407	18116540	0.00173706890935604	+	.	gene_id "ENSRNOG00000088939"; transcript_id "ENSRNOG00000088939_tx_29"; exon_id "15_18116407_18116540_+"; exonnum "10"; txlen "1193";
15	sraer114_es	exon	18261587	18261713	0.55833303805814	+	.	gene_id "sraer114_gene_15771"; transcript_id "sraer114_gene_15771_tx_1"; exon_id "15_18261587_18261713_+"; exonnum "1"; txlen "817";
15	sraer114_es	exon	18261587	18261713	0.079542999007822	+	.	gene_id "sraer114_gene_15771"; transcript_id "sraer114_gene_15771_tx_4"; exon_id "15_18261587_18261713_+"; exonnum "1"; txlen "1118";
15	sraer114_es	exon	18261587	18261713	0.039439111297165	+	.	gene_id "sraer114_gene_15771"; transcript_id "sraer114_gene_15771_tx_6"; exon_id "15_18261587_18261713_+"; exonnum "1"; txlen "712";
15	sraer114_es	exon	18261587	18261713	0.039439111297165	+	.	gene_id "sraer114_gene_15771"; transcript_id "sraer114_gene_15771_tx_8"; exon_id "15_18261587_18261713_+"; exonnum "1"; txlen "1013";
15	sraer114_es	exon	18263213	18263320	0.079542999007822	+	.	gene_id "sraer114_gene_15771"; transcript_id "sraer114_gene_15771_tx_3"; exon_id "15_18263213_18263320_+"; exonnum "1"; txlen "1099";
15	sraer114_es	exon	18263213	18263320	0.0422133022567378	+	.	gene_id "sraer114_gene_15771"; transcript_id "sraer114_gene_15771_tx_5"; exon_id "15_18263213_18263320_+"; exonnum "1"; txlen "590";
15	sraer114_es	exon	18263213	18263320	0.039439111297165	+	.	gene_id "sraer114_gene_15771"; transcript_id "sraer114_gene_15771_tx_7"; exon_id "15_18263213_18263320_+"; exonnum "1"; txlen "994";
15	sraer114_mid	exon	18264266	18264566	0.079542999007822	+	.	gene_id "sraer114_gene_15771"; transcript_id "sraer114_gene_15771_tx_3"; exon_id "15_18264266_18264566_+"; exonnum "2"; txlen "1099";
15	sraer114_mid	exon	18264266	18264566	0.079542999007822	+	.	gene_id "sraer114_gene_15771"; transcript_id "sraer114_gene_15771_tx_4"; exon_id "15_18264266_18264566_+"; exonnum "2"; txlen "1118";
15	sraer114_mid	exon	18264266	18264566	0.0422133022567378	+	.	gene_id "sraer114_gene_15771"; transcript_id "sraer114_gene_15771_tx_5"; exon_id "15_18264266_18264566_+"; exonnum "2"; txlen "590";
15	sraer114_mid	exon	18264266	18264566	0.039439111297165	+	.	gene_id "sraer114_gene_15771"; transcript_id "sraer114_gene_15771_tx_7"; exon_id "15_18264266_18264566_+"; exonnum "2"; txlen "994";
15	sraer114_mid	exon	18264266	18264566	0.039439111297165	+	.	gene_id "sraer114_gene_15771"; transcript_id "sraer114_gene_15771_tx_8"; exon_id "15_18264266_18264566_+"; exonnum "2"; txlen "1013";
15	sraer114_ss	exon	18265602	18265782	0.0422133022567378	+	.	gene_id "sraer114_gene_15771"; transcript_id "sraer114_gene_15771_tx_5"; exon_id "15_18265602_18265782_+"; exonnum "3"; txlen "590";
15	sraer114_es	exon	18281786	18281985	0.100441797247472	+	.	gene_id "sraer114_gene_15771"; transcript_id "sraer114_gene_15771_tx_2"; exon_id "15_18281786_18281985_+"; exonnum "1"; txlen "890";
15	sraer114_mid	exon	18288719	18288799	0.55833303805814	+	.	gene_id "sraer114_gene_15771"; transcript_id "sraer114_gene_15771_tx_1"; exon_id "15_18288719_18288799_+"; exonnum "2"; txlen "817";
15	sraer114_mid	exon	18288719	18288799	0.100441797247472	+	.	gene_id "sraer114_gene_15771"; transcript_id "sraer114_gene_15771_tx_2"; exon_id "15_18288719_18288799_+"; exonnum "2"; txlen "890";
15	sraer114_mid	exon	18288719	18288799	0.079542999007822	+	.	gene_id "sraer114_gene_15771"; transcript_id "sraer114_gene_15771_tx_3"; exon_id "15_18288719_18288799_+"; exonnum "3"; txlen "1099";
15	sraer114_mid	exon	18288719	18288799	0.079542999007822	+	.	gene_id "sraer114_gene_15771"; transcript_id "sraer114_gene_15771_tx_4"; exon_id "15_18288719_18288799_+"; exonnum "3"; txlen "1118";
15	sraer114_mid	exon	18288719	18288799	0.039439111297165	+	.	gene_id "sraer114_gene_15771"; transcript_id "sraer114_gene_15771_tx_6"; exon_id "15_18288719_18288799_+"; exonnum "2"; txlen "712";
15	sraer114_mid	exon	18288719	18288799	0.039439111297165	+	.	gene_id "sraer114_gene_15771"; transcript_id "sraer114_gene_15771_tx_7"; exon_id "15_18288719_18288799_+"; exonnum "3"; txlen "994";
15	sraer114_mid	exon	18288719	18288799	0.039439111297165	+	.	gene_id "sraer114_gene_15771"; transcript_id "sraer114_gene_15771_tx_8"; exon_id "15_18288719_18288799_+"; exonnum "3"; txlen "1013";
15	sraer114_mid	exon	18291344	18291448	0.55833303805814	+	.	gene_id "sraer114_gene_15771"; transcript_id "sraer114_gene_15771_tx_1"; exon_id "15_18291344_18291448_+"; exonnum "3"; txlen "817";
15	sraer114_mid	exon	18291344	18291448	0.100441797247472	+	.	gene_id "sraer114_gene_15771"; transcript_id "sraer114_gene_15771_tx_2"; exon_id "15_18291344_18291448_+"; exonnum "3"; txlen "890";
15	sraer114_mid	exon	18291344	18291448	0.079542999007822	+	.	gene_id "sraer114_gene_15771"; transcript_id "sraer114_gene_15771_tx_3"; exon_id "15_18291344_18291448_+"; exonnum "4"; txlen "1099";
15	sraer114_mid	exon	18291344	18291448	0.079542999007822	+	.	gene_id "sraer114_gene_15771"; transcript_id "sraer114_gene_15771_tx_4"; exon_id "15_18291344_18291448_+"; exonnum "4"; txlen "1118";
15	sraer114_ss	exon	18292474	18292977	0.55833303805814	+	.	gene_id "sraer114_gene_15771"; transcript_id "sraer114_gene_15771_tx_1"; exon_id "15_18292474_18292977_+"; exonnum "4"; txlen "817";
15	sraer114_ss	exon	18292474	18292977	0.100441797247472	+	.	gene_id "sraer114_gene_15771"; transcript_id "sraer114_gene_15771_tx_2"; exon_id "15_18292474_18292977_+"; exonnum "4"; txlen "890";
15	sraer114_ss	exon	18292474	18292977	0.079542999007822	+	.	gene_id "sraer114_gene_15771"; transcript_id "sraer114_gene_15771_tx_3"; exon_id "15_18292474_18292977_+"; exonnum "5"; txlen "1099";
15	sraer114_ss	exon	18292474	18292977	0.079542999007822	+	.	gene_id "sraer114_gene_15771"; transcript_id "sraer114_gene_15771_tx_4"; exon_id "15_18292474_18292977_+"; exonnum "5"; txlen "1118";
15	sraer114_ss	exon	18292474	18292977	0.039439111297165	+	.	gene_id "sraer114_gene_15771"; transcript_id "sraer114_gene_15771_tx_6"; exon_id "15_18292474_18292977_+"; exonnum "3"; txlen "712";
15	sraer114_ss	exon	18292474	18292977	0.039439111297165	+	.	gene_id "sraer114_gene_15771"; transcript_id "sraer114_gene_15771_tx_7"; exon_id "15_18292474_18292977_+"; exonnum "4"; txlen "994";
15	sraer114_ss	exon	18292474	18292977	0.039439111297165	+	.	gene_id "sraer114_gene_15771"; transcript_id "sraer114_gene_15771_tx_8"; exon_id "15_18292474_18292977_+"; exonnum "4"; txlen "1013";
15	sraer114_mid	exon	18301609	18301664	0.0317239320051709	+	.	gene_id "sraer114_gene_15772"; transcript_id "sraer114_gene_15772_tx_1"; exon_id "15_18301609_18301664_+"; exonnum "1"; txlen "576";
15	sraer114_mid	exon	18306671	18306770	0.0317239320051709	+	.	gene_id "sraer114_gene_15772"; transcript_id "sraer114_gene_15772_tx_1"; exon_id "15_18306671_18306770_+"; exonnum "2"; txlen "576";
15	sraer114_ss	exon	18316728	18317147	0.0317239320051709	+	.	gene_id "sraer114_gene_15772"; transcript_id "sraer114_gene_15772_tx_1"; exon_id "15_18316728_18317147_+"; exonnum "3"; txlen "576";
15	sraer114_es	exon	18350741	18351026	0.0168731745762293	+	.	gene_id "sraer114_gene_20313"; transcript_id "sraer114_gene_20313_tx_2"; exon_id "15_18350741_18351026_+"; exonnum "1"; txlen "655";
15	sraer114_es	exon	18362147	18362296	0.037864959719494	+	.	gene_id "sraer114_gene_20313"; transcript_id "sraer114_gene_20313_tx_1"; exon_id "15_18362147_18362296_+"; exonnum "1"; txlen "519";
15	sraer114_ss	exon	18367282	18367650	0.037864959719494	+	.	gene_id "sraer114_gene_20313"; transcript_id "sraer114_gene_20313_tx_1"; exon_id "15_18367282_18367650_+"; exonnum "2"; txlen "519";
15	sraer114_ss	exon	18367282	18367650	0.0168731745762293	+	.	gene_id "sraer114_gene_20313"; transcript_id "sraer114_gene_20313_tx_2"; exon_id "15_18367282_18367650_+"; exonnum "2"; txlen "655";
15	sraer114_es	exon	18388449	18388587	0.362945324619211	+	.	gene_id "sraer114_gene_22539"; transcript_id "sraer114_gene_22539_tx_1"; exon_id "15_18388449_18388587_+"; exonnum "1"; txlen "751";
15	sraer114_es	exon	18388449	18388587	0.072768597408732	+	.	gene_id "sraer114_gene_22539"; transcript_id "sraer114_gene_22539_tx_2"; exon_id "15_18388449_18388587_+"; exonnum "1"; txlen "644";
15	sraer114_es	exon	18388449	18388587	0.0029914938607137	+	.	gene_id "sraer114_gene_22539"; transcript_id "sraer114_gene_22539_tx_5"; exon_id "15_18388449_18388587_+"; exonnum "1"; txlen "525";
15	sraer114_mid	exon	18389892	18390062	0.0029914938607137	+	.	gene_id "sraer114_gene_22539"; transcript_id "sraer114_gene_22539_tx_5"; exon_id "15_18389892_18390062_+"; exonnum "2"; txlen "525";
15	sraer114_mid	exon	18391728	18391834	0.362945324619211	+	.	gene_id "sraer114_gene_22539"; transcript_id "sraer114_gene_22539_tx_1"; exon_id "15_18391728_18391834_+"; exonnum "2"; txlen "751";
15	sraer114_mid	exon	18391728	18391834	0.0029914938607137	+	.	gene_id "sraer114_gene_22539"; transcript_id "sraer114_gene_22539_tx_5"; exon_id "15_18391728_18391834_+"; exonnum "3"; txlen "525";
15	sraer114_ss	exon	18392245	18392749	0.362945324619211	+	.	gene_id "sraer114_gene_22539"; transcript_id "sraer114_gene_22539_tx_1"; exon_id "15_18392245_18392749_+"; exonnum "3"; txlen "751";
15	sraer114_ss	exon	18392245	18392749	0.072768597408732	+	.	gene_id "sraer114_gene_22539"; transcript_id "sraer114_gene_22539_tx_2"; exon_id "15_18392245_18392749_+"; exonnum "2"; txlen "644";
15	sraer114_ss	exon	18431974	18432081	0.0029914938607137	+	.	gene_id "sraer114_gene_22539"; transcript_id "sraer114_gene_22539_tx_5"; exon_id "15_18431974_18432081_+"; exonnum "4"; txlen "525";
15	sraer114_mid	exon	18446598	18446736	0.0106364226158709	+	.	gene_id "sraer114_gene_22540"; transcript_id "sraer114_gene_22540_tx_1"; exon_id "15_18446598_18446736_+"; exonnum "1"; txlen "628";
15	sraer114_ss	exon	18452497	18452985	0.0106364226158709	+	.	gene_id "sraer114_gene_22540"; transcript_id "sraer114_gene_22540_tx_1"; exon_id "15_18452497_18452985_+"; exonnum "2"; txlen "628";
15	sraer114_es	exon	18609452	18609720	0.147981658368315	+	.	gene_id "sraer114_gene_15773"; transcript_id "sraer114_gene_15773_tx_1"; exon_id "15_18609452_18609720_+"; exonnum "1"; txlen "532";
15	sraer114_ss	exon	18611052	18611314	0.147981658368315	+	.	gene_id "sraer114_gene_15773"; transcript_id "sraer114_gene_15773_tx_1"; exon_id "15_18611052_18611314_+"; exonnum "2"; txlen "532";
15	ensembl	exon	18638545	18640401	0	+	.	gene_id "ENSRNOG00000088488"; gene_version "1"; transcript_id "ENSRNOT00000155815"; transcript_version "1"; exon_number "1"; gene_source "ensembl"; gene_biotype "lncRNA"; transcript_source "ensembl"; transcript_biotype "lncRNA"; exon_id "ENSRNOE00000780565"; exon_version "1";
15	ensembl	exon	18638545	18640401	0	+	.	gene_id "ENSRNOG00000088488"; gene_version "1"; transcript_id "ENSRNOT00000149626"; transcript_version "1"; exon_number "1"; gene_source "ensembl"; gene_biotype "lncRNA"; transcript_source "ensembl"; transcript_biotype "lncRNA"; exon_id "ENSRNOE00000780565"; exon_version "1"; tag "Ensembl_canonical";
15	ensembl	exon	18638545	18640401	0	+	.	gene_id "ENSRNOG00000088488"; gene_version "1"; transcript_id "ENSRNOT00000166818"; transcript_version "1"; exon_number "1"; gene_source "ensembl"; gene_biotype "lncRNA"; transcript_source "ensembl"; transcript_biotype "lncRNA"; exon_id "ENSRNOE00000780565"; exon_version "1";
15	ensembl	transcript	18638545	18645251	0	+	.	gene_id "ENSRNOG00000088488"; gene_version "1"; transcript_id "ENSRNOT00000166818"; transcript_version "1"; gene_source "ensembl"; gene_biotype "lncRNA"; transcript_source "ensembl"; transcript_biotype "lncRNA";
15	ensembl	transcript	18638545	18651515	0	+	.	gene_id "ENSRNOG00000088488"; gene_version "1"; transcript_id "ENSRNOT00000149626"; transcript_version "1"; gene_source "ensembl"; gene_biotype "lncRNA"; transcript_source "ensembl"; transcript_biotype "lncRNA"; tag "Ensembl_canonical";
15	ensembl	gene	18638545	18656376	0	+	.	gene_id "ENSRNOG00000088488"; gene_version "1"; gene_source "ensembl"; gene_biotype "lncRNA";
15	ensembl	transcript	18638545	18656376	0	+	.	gene_id "ENSRNOG00000088488"; gene_version "1"; transcript_id "ENSRNOT00000155815"; transcript_version "1"; gene_source "ensembl"; gene_biotype "lncRNA"; transcript_source "ensembl"; transcript_biotype "lncRNA";
15	ensembl	exon	18640127	18640401	0	+	.	gene_id "ENSRNOG00000088488"; gene_version "1"; transcript_id "ENSRNOT00000157391"; transcript_version "1"; exon_number "1"; gene_source "ensembl"; gene_biotype "lncRNA"; transcript_source "ensembl"; transcript_biotype "lncRNA"; exon_id "ENSRNOE00000758342"; exon_version "1";
15	ensembl	transcript	18640127	18656376	0	+	.	gene_id "ENSRNOG00000088488"; gene_version "1"; transcript_id "ENSRNOT00000157391"; transcript_version "1"; gene_source "ensembl"; gene_biotype "lncRNA"; transcript_source "ensembl"; transcript_biotype "lncRNA";
15	ensembl	exon	18640177	18640401	0	+	.	gene_id "ENSRNOG00000088488"; gene_version "1"; transcript_id "ENSRNOT00000128998"; transcript_version "1"; exon_number "1"; gene_source "ensembl"; gene_biotype "lncRNA"; transcript_source "ensembl"; transcript_biotype "lncRNA"; exon_id "ENSRNOE00000691348"; exon_version "1";
15	ensembl	transcript	18640177	18651515	0	+	.	gene_id "ENSRNOG00000088488"; gene_version "1"; transcript_id "ENSRNOT00000128998"; transcript_version "1"; gene_source "ensembl"; gene_biotype "lncRNA"; transcript_source "ensembl"; transcript_biotype "lncRNA";
15	sraer114_es	exon	18642306	18642796	0.0136279164765847	+	.	gene_id "ENSRNOG00000088488"; transcript_id "ENSRNOG00000088488_tx_8"; exon_id "15_18642306_18642796_+"; exonnum "1"; txlen "1047";
15	ensembl	exon	18644696	18645251	0	+	.	gene_id "ENSRNOG00000088488"; gene_version "1"; transcript_id "ENSRNOT00000166818"; transcript_version "1"; exon_number "2"; gene_source "ensembl"; gene_biotype "lncRNA"; transcript_source "ensembl"; transcript_biotype "lncRNA"; exon_id "ENSRNOE00000677565"; exon_version "1";
15	ENSEMBL114_rn	exon	18644696	18645251	0.0136279164765847	+	.	gene_id "ENSRNOG00000088488"; transcript_id "ENSRNOG00000088488_tx_8"; exon_id "15_18644696_18645251_+"; exonnum "2"; txlen "1047";
15	ensembl	exon	18647293	18647701	0	+	.	gene_id "ENSRNOG00000088488"; gene_version "1"; transcript_id "ENSRNOT00000149626"; transcript_version "1"; exon_number "2"; gene_source "ensembl"; gene_biotype "lncRNA"; transcript_source "ensembl"; transcript_biotype "lncRNA"; exon_id "ENSRNOE00000740646"; exon_version "1"; tag "Ensembl_canonical";
15	ensembl	exon	18647958	18648148	0	+	.	gene_id "ENSRNOG00000088488"; gene_version "1"; transcript_id "ENSRNOT00000149626"; transcript_version "1"; exon_number "3"; gene_source "ensembl"; gene_biotype "lncRNA"; transcript_source "ensembl"; transcript_biotype "lncRNA"; exon_id "ENSRNOE00000706502"; exon_version "1"; tag "Ensembl_canonical";
15	ensembl	exon	18647958	18648148	0	+	.	gene_id "ENSRNOG00000088488"; gene_version "1"; transcript_id "ENSRNOT00000157391"; transcript_version "1"; exon_number "2"; gene_source "ensembl"; gene_biotype "lncRNA"; transcript_source "ensembl"; transcript_biotype "lncRNA"; exon_id "ENSRNOE00000706502"; exon_version "1";
15	ensembl	exon	18647958	18648148	0	+	.	gene_id "ENSRNOG00000088488"; gene_version "1"; transcript_id "ENSRNOT00000128998"; transcript_version "1"; exon_number "2"; gene_source "ensembl"; gene_biotype "lncRNA"; transcript_source "ensembl"; transcript_biotype "lncRNA"; exon_id "ENSRNOE00000706502"; exon_version "1";
15	ensembl	exon	18651051	18651515	0	+	.	gene_id "ENSRNOG00000088488"; gene_version "1"; transcript_id "ENSRNOT00000149626"; transcript_version "1"; exon_number "4"; gene_source "ensembl"; gene_biotype "lncRNA"; transcript_source "ensembl"; transcript_biotype "lncRNA"; exon_id "ENSRNOE00000687315"; exon_version "1"; tag "Ensembl_canonical";
15	ensembl	exon	18651051	18651515	0	+	.	gene_id "ENSRNOG00000088488"; gene_version "1"; transcript_id "ENSRNOT00000128998"; transcript_version "1"; exon_number "3"; gene_source "ensembl"; gene_biotype "lncRNA"; transcript_source "ensembl"; transcript_biotype "lncRNA"; exon_id "ENSRNOE00000687315"; exon_version "1";
15	sraer114_es	exon	18652967	18653105	0.0475027829742919	+	.	gene_id "ENSRNOG00000088488"; transcript_id "ENSRNOG00000088488_tx_6"; exon_id "15_18652967_18653105_+"; exonnum "1"; txlen "574";
15	ensembl	exon	18655942	18656376	0	+	.	gene_id "ENSRNOG00000088488"; gene_version "1"; transcript_id "ENSRNOT00000155815"; transcript_version "1"; exon_number "2"; gene_source "ensembl"; gene_biotype "lncRNA"; transcript_source "ensembl"; transcript_biotype "lncRNA"; exon_id "ENSRNOE00000701812"; exon_version "1";
15	ensembl	exon	18655942	18656376	0	+	.	gene_id "ENSRNOG00000088488"; gene_version "1"; transcript_id "ENSRNOT00000157391"; transcript_version "1"; exon_number "3"; gene_source "ensembl"; gene_biotype "lncRNA"; transcript_source "ensembl"; transcript_biotype "lncRNA"; exon_id "ENSRNOE00000701812"; exon_version "1";
15	ENSEMBL114_rn	exon	18655942	18656376	0.0475027829742919	+	.	gene_id "ENSRNOG00000088488"; transcript_id "ENSRNOG00000088488_tx_6"; exon_id "15_18655942_18656376_+"; exonnum "2"; txlen "574";
15	ensembl	five_prime_utr	18661508	18661779	0	+	.	gene_id "ENSRNOG00000007206"; gene_version "8"; transcript_id "ENSRNOT00000125508"; transcript_version "1"; gene_name "Cfap20dc"; gene_source "ensembl"; gene_biotype "protein_coding"; transcript_name "Cfap20dc-205"; transcript_source "ensembl"; transcript_biotype "protein_coding";
15	ensembl	five_prime_utr	18661508	18661779	0	+	.	gene_id "ENSRNOG00000007206"; gene_version "8"; transcript_id "ENSRNOT00000105455"; transcript_version "2"; gene_name "Cfap20dc"; gene_source "ensembl"; gene_biotype "protein_coding"; transcript_name "Cfap20dc-204"; transcript_source "ensembl"; transcript_biotype "protein_coding";
15	ensembl	five_prime_utr	18661508	18661779	0	+	.	gene_id "ENSRNOG00000007206"; gene_version "8"; transcript_id "ENSRNOT00000098727"; transcript_version "2"; gene_name "Cfap20dc"; gene_source "ensembl"; gene_biotype "protein_coding"; transcript_name "Cfap20dc-203"; transcript_source "ensembl"; transcript_biotype "protein_coding"; tag "Ensembl_canonical";
15	ensembl	five_prime_utr	18661508	18661779	0	+	.	gene_id "ENSRNOG00000007206"; gene_version "8"; transcript_id "ENSRNOT00000085530"; transcript_version "3"; gene_name "Cfap20dc"; gene_source "ensembl"; gene_biotype "protein_coding"; transcript_name "Cfap20dc-202"; transcript_source "ensembl"; transcript_biotype "protein_coding";
15	ensembl	exon	18661508	18661800	0	+	.	gene_id "ENSRNOG00000007206"; gene_version "8"; transcript_id "ENSRNOT00000125508"; transcript_version "1"; exon_number "1"; gene_name "Cfap20dc"; gene_source "ensembl"; gene_biotype "protein_coding"; transcript_name "Cfap20dc-205"; transcript_source "ensembl"; transcript_biotype "protein_coding"; exon_id "ENSRNOE00000754518"; exon_version "1";
15	ensembl	exon	18661508	18661800	0	+	.	gene_id "ENSRNOG00000007206"; gene_version "8"; transcript_id "ENSRNOT00000105455"; transcript_version "2"; exon_number "1"; gene_name "Cfap20dc"; gene_source "ensembl"; gene_biotype "protein_coding"; transcript_name "Cfap20dc-204"; transcript_source "ensembl"; transcript_biotype "protein_coding"; exon_id "ENSRNOE00000754518"; exon_version "1";
15	ensembl	exon	18661508	18661800	0	+	.	gene_id "ENSRNOG00000007206"; gene_version "8"; transcript_id "ENSRNOT00000098727"; transcript_version "2"; exon_number "1"; gene_name "Cfap20dc"; gene_source "ensembl"; gene_biotype "protein_coding"; transcript_name "Cfap20dc-203"; transcript_source "ensembl"; transcript_biotype "protein_coding"; exon_id "ENSRNOE00000754518"; exon_version "1"; tag "Ensembl_canonical";
15	ensembl	exon	18661508	18661800	0	+	.	gene_id "ENSRNOG00000007206"; gene_version "8"; transcript_id "ENSRNOT00000085530"; transcript_version "3"; exon_number "1"; gene_name "Cfap20dc"; gene_source "ensembl"; gene_biotype "protein_coding"; transcript_name "Cfap20dc-202"; transcript_source "ensembl"; transcript_biotype "protein_coding"; exon_id "ENSRNOE00000754518"; exon_version "1";
15	ensembl	transcript	18661508	18880026	0	+	.	gene_id "ENSRNOG00000007206"; gene_version "8"; transcript_id "ENSRNOT00000125508"; transcript_version "1"; gene_name "Cfap20dc"; gene_source "ensembl"; gene_biotype "protein_coding"; transcript_name "Cfap20dc-205"; transcript_source "ensembl"; transcript_biotype "protein_coding";
15	ensembl	transcript	18661508	18885560	0	+	.	gene_id "ENSRNOG00000007206"; gene_version "8"; transcript_id "ENSRNOT00000105455"; transcript_version "2"; gene_name "Cfap20dc"; gene_source "ensembl"; gene_biotype "protein_coding"; transcript_name "Cfap20dc-204"; transcript_source "ensembl"; transcript_biotype "protein_coding";
15	ensembl	gene	18661508	18907225	0	+	.	gene_id "ENSRNOG00000007206"; gene_version "8"; gene_name "Cfap20dc"; gene_source "ensembl"; gene_biotype "protein_coding";
15	ensembl	transcript	18661508	18907225	0	+	.	gene_id "ENSRNOG00000007206"; gene_version "8"; transcript_id "ENSRNOT00000098727"; transcript_version "2"; gene_name "Cfap20dc"; gene_source "ensembl"; gene_biotype "protein_coding"; transcript_name "Cfap20dc-203"; transcript_source "ensembl"; transcript_biotype "protein_coding"; tag "Ensembl_canonical";
15	ensembl	transcript	18661508	18907225	0	+	.	gene_id "ENSRNOG00000007206"; gene_version "8"; transcript_id "ENSRNOT00000085530"; transcript_version "3"; gene_name "Cfap20dc"; gene_source "ensembl"; gene_biotype "protein_coding"; transcript_name "Cfap20dc-202"; transcript_source "ensembl"; transcript_biotype "protein_coding";
15	ensembl	five_prime_utr	18661562	18661779	0	+	.	gene_id "ENSRNOG00000007206"; gene_version "8"; transcript_id "ENSRNOT00000061169"; transcript_version "6"; gene_name "Cfap20dc"; gene_source "ensembl"; gene_biotype "protein_coding"; transcript_name "Cfap20dc-201"; transcript_source "ensembl"; transcript_biotype "protein_coding";
15	ensembl	exon	18661562	18661800	0	+	.	gene_id "ENSRNOG00000007206"; gene_version "8"; transcript_id "ENSRNOT00000061169"; transcript_version "6"; exon_number "1"; gene_name "Cfap20dc"; gene_source "ensembl"; gene_biotype "protein_coding"; transcript_name "Cfap20dc-201"; transcript_source "ensembl"; transcript_biotype "protein_coding"; exon_id "ENSRNOE00000636271"; exon_version "1";
15	ENSEMBL114_rn	exon	18661562	18661800	0.0097655752899793	+	.	gene_id "ENSRNOG00000007206"; transcript_id "ENSRNOG00000007206_tx_5"; exon_id "15_18661562_18661800_+"; exonnum "1"; txlen "2644";
15	ensembl	transcript	18661562	18901138	0	+	.	gene_id "ENSRNOG00000007206"; gene_version "8"; transcript_id "ENSRNOT00000061169"; transcript_version "6"; gene_name "Cfap20dc"; gene_source "ensembl"; gene_biotype "protein_coding"; transcript_name "Cfap20dc-201"; transcript_source "ensembl"; transcript_biotype "protein_coding";
15	ensembl	start_codon	18661780	18661782	0	+	0	gene_id "ENSRNOG00000007206"; gene_version "8"; transcript_id "ENSRNOT00000125508"; transcript_version "1"; exon_number "1"; gene_name "Cfap20dc"; gene_source "ensembl"; gene_biotype "protein_coding"; transcript_name "Cfap20dc-205"; transcript_source "ensembl"; transcript_biotype "protein_coding";
15	ensembl	start_codon	18661780	18661782	0	+	0	gene_id "ENSRNOG00000007206"; gene_version "8"; transcript_id "ENSRNOT00000105455"; transcript_version "2"; exon_number "1"; gene_name "Cfap20dc"; gene_source "ensembl"; gene_biotype "protein_coding"; transcript_name "Cfap20dc-204"; transcript_source "ensembl"; transcript_biotype "protein_coding";
15	ensembl	start_codon	18661780	18661782	0	+	0	gene_id "ENSRNOG00000007206"; gene_version "8"; transcript_id "ENSRNOT00000061169"; transcript_version "6"; exon_number "1"; gene_name "Cfap20dc"; gene_source "ensembl"; gene_biotype "protein_coding"; transcript_name "Cfap20dc-201"; transcript_source "ensembl"; transcript_biotype "protein_coding";
15	ensembl	start_codon	18661780	18661782	0	+	0	gene_id "ENSRNOG00000007206"; gene_version "8"; transcript_id "ENSRNOT00000098727"; transcript_version "2"; exon_number "1"; gene_name "Cfap20dc"; gene_source "ensembl"; gene_biotype "protein_coding"; transcript_name "Cfap20dc-203"; transcript_source "ensembl"; transcript_biotype "protein_coding"; tag "Ensembl_canonical";
15	ensembl	start_codon	18661780	18661782	0	+	0	gene_id "ENSRNOG00000007206"; gene_version "8"; transcript_id "ENSRNOT00000085530"; transcript_version "3"; exon_number "1"; gene_name "Cfap20dc"; gene_source "ensembl"; gene_biotype "protein_coding"; transcript_name "Cfap20dc-202"; transcript_source "ensembl"; transcript_biotype "protein_coding";
15	ensembl	CDS	18661780	18661800	0	+	0	gene_id "ENSRNOG00000007206"; gene_version "8"; transcript_id "ENSRNOT00000125508"; transcript_version "1"; exon_number "1"; gene_name "Cfap20dc"; gene_source "ensembl"; gene_biotype "protein_coding"; transcript_name "Cfap20dc-205"; transcript_source "ensembl"; transcript_biotype "protein_coding"; protein_id "ENSRNOP00000100356"; protein_version "1";
15	ensembl	CDS	18661780	18661800	0	+	0	gene_id "ENSRNOG00000007206"; gene_version "8"; transcript_id "ENSRNOT00000105455"; transcript_version "2"; exon_number "1"; gene_name "Cfap20dc"; gene_source "ensembl"; gene_biotype "protein_coding"; transcript_name "Cfap20dc-204"; transcript_source "ensembl"; transcript_biotype "protein_coding"; protein_id "ENSRNOP00000095622"; protein_version "2";
15	ensembl	CDS	18661780	18661800	0	+	0	gene_id "ENSRNOG00000007206"; gene_version "8"; transcript_id "ENSRNOT00000061169"; transcript_version "6"; exon_number "1"; gene_name "Cfap20dc"; gene_source "ensembl"; gene_biotype "protein_coding"; transcript_name "Cfap20dc-201"; transcript_source "ensembl"; transcript_biotype "protein_coding"; protein_id "ENSRNOP00000057881"; protein_version "5";
15	ensembl	CDS	18661780	18661800	0	+	0	gene_id "ENSRNOG00000007206"; gene_version "8"; transcript_id "ENSRNOT00000098727"; transcript_version "2"; exon_number "1"; gene_name "Cfap20dc"; gene_source "ensembl"; gene_biotype "protein_coding"; transcript_name "Cfap20dc-203"; transcript_source "ensembl"; transcript_biotype "protein_coding"; protein_id "ENSRNOP00000084249"; protein_version "2"; tag "Ensembl_canonical";
15	ensembl	CDS	18661780	18661800	0	+	0	gene_id "ENSRNOG00000007206"; gene_version "8"; transcript_id "ENSRNOT00000085530"; transcript_version "3"; exon_number "1"; gene_name "Cfap20dc"; gene_source "ensembl"; gene_biotype "protein_coding"; transcript_name "Cfap20dc-202"; transcript_source "ensembl"; transcript_biotype "protein_coding"; protein_id "ENSRNOP00000070228"; protein_version "2";
15	ensembl	exon	18663952	18664041	0	+	.	gene_id "ENSRNOG00000007206"; gene_version "8"; transcript_id "ENSRNOT00000125508"; transcript_version "1"; exon_number "2"; gene_name "Cfap20dc"; gene_source "ensembl"; gene_biotype "protein_coding"; transcript_name "Cfap20dc-205"; transcript_source "ensembl"; transcript_biotype "protein_coding"; exon_id "ENSRNOE00000589627"; exon_version "1";
15	ensembl	CDS	18663952	18664041	0	+	0	gene_id "ENSRNOG00000007206"; gene_version "8"; transcript_id "ENSRNOT00000125508"; transcript_version "1"; exon_number "2"; gene_name "Cfap20dc"; gene_source "ensembl"; gene_biotype "protein_coding"; transcript_name "Cfap20dc-205"; transcript_source "ensembl"; transcript_biotype "protein_coding"; protein_id "ENSRNOP00000100356"; protein_version "1";
15	ensembl	exon	18663952	18664041	0	+	.	gene_id "ENSRNOG00000007206"; gene_version "8"; transcript_id "ENSRNOT00000105455"; transcript_version "2"; exon_number "2"; gene_name "Cfap20dc"; gene_source "ensembl"; gene_biotype "protein_coding"; transcript_name "Cfap20dc-204"; transcript_source "ensembl"; transcript_biotype "protein_coding"; exon_id "ENSRNOE00000589627"; exon_version "1";
15	ensembl	CDS	18663952	18664041	0	+	0	gene_id "ENSRNOG00000007206"; gene_version "8"; transcript_id "ENSRNOT00000105455"; transcript_version "2"; exon_number "2"; gene_name "Cfap20dc"; gene_source "ensembl"; gene_biotype "protein_coding"; transcript_name "Cfap20dc-204"; transcript_source "ensembl"; transcript_biotype "protein_coding"; protein_id "ENSRNOP00000095622"; protein_version "2";
15	ensembl	exon	18663952	18664041	0	+	.	gene_id "ENSRNOG00000007206"; gene_version "8"; transcript_id "ENSRNOT00000061169"; transcript_version "6"; exon_number "2"; gene_name "Cfap20dc"; gene_source "ensembl"; gene_biotype "protein_coding"; transcript_name "Cfap20dc-201"; transcript_source "ensembl"; transcript_biotype "protein_coding"; exon_id "ENSRNOE00000589627"; exon_version "1";
15	ensembl	CDS	18663952	18664041	0	+	0	gene_id "ENSRNOG00000007206"; gene_version "8"; transcript_id "ENSRNOT00000061169"; transcript_version "6"; exon_number "2"; gene_name "Cfap20dc"; gene_source "ensembl"; gene_biotype "protein_coding"; transcript_name "Cfap20dc-201"; transcript_source "ensembl"; transcript_biotype "protein_coding"; protein_id "ENSRNOP00000057881"; protein_version "5";
15	ensembl	exon	18663952	18664041	0	+	.	gene_id "ENSRNOG00000007206"; gene_version "8"; transcript_id "ENSRNOT00000098727"; transcript_version "2"; exon_number "2"; gene_name "Cfap20dc"; gene_source "ensembl"; gene_biotype "protein_coding"; transcript_name "Cfap20dc-203"; transcript_source "ensembl"; transcript_biotype "protein_coding"; exon_id "ENSRNOE00000589627"; exon_version "1"; tag "Ensembl_canonical";
15	ensembl	CDS	18663952	18664041	0	+	0	gene_id "ENSRNOG00000007206"; gene_version "8"; transcript_id "ENSRNOT00000098727"; transcript_version "2"; exon_number "2"; gene_name "Cfap20dc"; gene_source "ensembl"; gene_biotype "protein_coding"; transcript_name "Cfap20dc-203"; transcript_source "ensembl"; transcript_biotype "protein_coding"; protein_id "ENSRNOP00000084249"; protein_version "2"; tag "Ensembl_canonical";
15	ensembl	exon	18663952	18664041	0	+	.	gene_id "ENSRNOG00000007206"; gene_version "8"; transcript_id "ENSRNOT00000085530"; transcript_version "3"; exon_number "2"; gene_name "Cfap20dc"; gene_source "ensembl"; gene_biotype "protein_coding"; transcript_name "Cfap20dc-202"; transcript_source "ensembl"; transcript_biotype "protein_coding"; exon_id "ENSRNOE00000589627"; exon_version "1";
15	ensembl	CDS	18663952	18664041	0	+	0	gene_id "ENSRNOG00000007206"; gene_version "8"; transcript_id "ENSRNOT00000085530"; transcript_version "3"; exon_number "2"; gene_name "Cfap20dc"; gene_source "ensembl"; gene_biotype "protein_coding"; transcript_name "Cfap20dc-202"; transcript_source "ensembl"; transcript_biotype "protein_coding"; protein_id "ENSRNOP00000070228"; protein_version "2";
15	ENSEMBL114_rn	exon	18663952	18664041	0.0097655752899793	+	.	gene_id "ENSRNOG00000007206"; transcript_id "ENSRNOG00000007206_tx_5"; exon_id "15_18663952_18664041_+"; exonnum "2"; txlen "2644";
15	ensembl	exon	18666690	18666783	0	+	.	gene_id "ENSRNOG00000007206"; gene_version "8"; transcript_id "ENSRNOT00000125508"; transcript_version "1"; exon_number "3"; gene_name "Cfap20dc"; gene_source "ensembl"; gene_biotype "protein_coding"; transcript_name "Cfap20dc-205"; transcript_source "ensembl"; transcript_biotype "protein_coding"; exon_id "ENSRNOE00000648793"; exon_version "1";
15	ensembl	CDS	18666690	18666783	0	+	0	gene_id "ENSRNOG00000007206"; gene_version "8"; transcript_id "ENSRNOT00000125508"; transcript_version "1"; exon_number "3"; gene_name "Cfap20dc"; gene_source "ensembl"; gene_biotype "protein_coding"; transcript_name "Cfap20dc-205"; transcript_source "ensembl"; transcript_biotype "protein_coding"; protein_id "ENSRNOP00000100356"; protein_version "1";
15	ensembl	exon	18666690	18666783	0	+	.	gene_id "ENSRNOG00000007206"; gene_version "8"; transcript_id "ENSRNOT00000105455"; transcript_version "2"; exon_number "3"; gene_name "Cfap20dc"; gene_source "ensembl"; gene_biotype "protein_coding"; transcript_name "Cfap20dc-204"; transcript_source "ensembl"; transcript_biotype "protein_coding"; exon_id "ENSRNOE00000648793"; exon_version "1";
15	ensembl	CDS	18666690	18666783	0	+	0	gene_id "ENSRNOG00000007206"; gene_version "8"; transcript_id "ENSRNOT00000105455"; transcript_version "2"; exon_number "3"; gene_name "Cfap20dc"; gene_source "ensembl"; gene_biotype "protein_coding"; transcript_name "Cfap20dc-204"; transcript_source "ensembl"; transcript_biotype "protein_coding"; protein_id "ENSRNOP00000095622"; protein_version "2";
15	ensembl	exon	18666690	18666783	0	+	.	gene_id "ENSRNOG00000007206"; gene_version "8"; transcript_id "ENSRNOT00000061169"; transcript_version "6"; exon_number "3"; gene_name "Cfap20dc"; gene_source "ensembl"; gene_biotype "protein_coding"; transcript_name "Cfap20dc-201"; transcript_source "ensembl"; transcript_biotype "protein_coding"; exon_id "ENSRNOE00000648793"; exon_version "1";
15	ensembl	CDS	18666690	18666783	0	+	0	gene_id "ENSRNOG00000007206"; gene_version "8"; transcript_id "ENSRNOT00000061169"; transcript_version "6"; exon_number "3"; gene_name "Cfap20dc"; gene_source "ensembl"; gene_biotype "protein_coding"; transcript_name "Cfap20dc-201"; transcript_source "ensembl"; transcript_biotype "protein_coding"; protein_id "ENSRNOP00000057881"; protein_version "5";
15	ensembl	exon	18666690	18666783	0	+	.	gene_id "ENSRNOG00000007206"; gene_version "8"; transcript_id "ENSRNOT00000098727"; transcript_version "2"; exon_number "3"; gene_name "Cfap20dc"; gene_source "ensembl"; gene_biotype "protein_coding"; transcript_name "Cfap20dc-203"; transcript_source "ensembl"; transcript_biotype "protein_coding"; exon_id "ENSRNOE00000648793"; exon_version "1"; tag "Ensembl_canonical";
15	ensembl	CDS	18666690	18666783	0	+	0	gene_id "ENSRNOG00000007206"; gene_version "8"; transcript_id "ENSRNOT00000098727"; transcript_version "2"; exon_number "3"; gene_name "Cfap20dc"; gene_source "ensembl"; gene_biotype "protein_coding"; transcript_name "Cfap20dc-203"; transcript_source "ensembl"; transcript_biotype "protein_coding"; protein_id "ENSRNOP00000084249"; protein_version "2"; tag "Ensembl_canonical";
15	ensembl	exon	18666690	18666783	0	+	.	gene_id "ENSRNOG00000007206"; gene_version "8"; transcript_id "ENSRNOT00000085530"; transcript_version "3"; exon_number "3"; gene_name "Cfap20dc"; gene_source "ensembl"; gene_biotype "protein_coding"; transcript_name "Cfap20dc-202"; transcript_source "ensembl"; transcript_biotype "protein_coding"; exon_id "ENSRNOE00000648793"; exon_version "1";
15	ensembl	CDS	18666690	18666783	0	+	0	gene_id "ENSRNOG00000007206"; gene_version "8"; transcript_id "ENSRNOT00000085530"; transcript_version "3"; exon_number "3"; gene_name "Cfap20dc"; gene_source "ensembl"; gene_biotype "protein_coding"; transcript_name "Cfap20dc-202"; transcript_source "ensembl"; transcript_biotype "protein_coding"; protein_id "ENSRNOP00000070228"; protein_version "2";
15	ENSEMBL114_rn	exon	18666690	18666783	0.0097655752899793	+	.	gene_id "ENSRNOG00000007206"; transcript_id "ENSRNOG00000007206_tx_5"; exon_id "15_18666690_18666783_+"; exonnum "3"; txlen "2644";
15	ensembl	exon	18682796	18682868	0	+	.	gene_id "ENSRNOG00000007206"; gene_version "8"; transcript_id "ENSRNOT00000125508"; transcript_version "1"; exon_number "4"; gene_name "Cfap20dc"; gene_source "ensembl"; gene_biotype "protein_coding"; transcript_name "Cfap20dc-205"; transcript_source "ensembl"; transcript_biotype "protein_coding"; exon_id "ENSRNOE00000616582"; exon_version "1";
15	ensembl	CDS	18682796	18682868	0	+	2	gene_id "ENSRNOG00000007206"; gene_version "8"; transcript_id "ENSRNOT00000125508"; transcript_version "1"; exon_number "4"; gene_name "Cfap20dc"; gene_source "ensembl"; gene_biotype "protein_coding"; transcript_name "Cfap20dc-205"; transcript_source "ensembl"; transcript_biotype "protein_coding"; protein_id "ENSRNOP00000100356"; protein_version "1";
15	ensembl	exon	18682796	18682868	0	+	.	gene_id "ENSRNOG00000007206"; gene_version "8"; transcript_id "ENSRNOT00000105455"; transcript_version "2"; exon_number "4"; gene_name "Cfap20dc"; gene_source "ensembl"; gene_biotype "protein_coding"; transcript_name "Cfap20dc-204"; transcript_source "ensembl"; transcript_biotype "protein_coding"; exon_id "ENSRNOE00000616582"; exon_version "1";
15	ensembl	CDS	18682796	18682868	0	+	2	gene_id "ENSRNOG00000007206"; gene_version "8"; transcript_id "ENSRNOT00000105455"; transcript_version "2"; exon_number "4"; gene_name "Cfap20dc"; gene_source "ensembl"; gene_biotype "protein_coding"; transcript_name "Cfap20dc-204"; transcript_source "ensembl"; transcript_biotype "protein_coding"; protein_id "ENSRNOP00000095622"; protein_version "2";
15	ensembl	exon	18682796	18682868	0	+	.	gene_id "ENSRNOG00000007206"; gene_version "8"; transcript_id "ENSRNOT00000061169"; transcript_version "6"; exon_number "4"; gene_name "Cfap20dc"; gene_source "ensembl"; gene_biotype "protein_coding"; transcript_name "Cfap20dc-201"; transcript_source "ensembl"; transcript_biotype "protein_coding"; exon_id "ENSRNOE00000616582"; exon_version "1";
15	ensembl	CDS	18682796	18682868	0	+	2	gene_id "ENSRNOG00000007206"; gene_version "8"; transcript_id "ENSRNOT00000061169"; transcript_version "6"; exon_number "4"; gene_name "Cfap20dc"; gene_source "ensembl"; gene_biotype "protein_coding"; transcript_name "Cfap20dc-201"; transcript_source "ensembl"; transcript_biotype "protein_coding"; protein_id "ENSRNOP00000057881"; protein_version "5";
15	ensembl	exon	18682796	18682868	0	+	.	gene_id "ENSRNOG00000007206"; gene_version "8"; transcript_id "ENSRNOT00000098727"; transcript_version "2"; exon_number "4"; gene_name "Cfap20dc"; gene_source "ensembl"; gene_biotype "protein_coding"; transcript_name "Cfap20dc-203"; transcript_source "ensembl"; transcript_biotype "protein_coding"; exon_id "ENSRNOE00000616582"; exon_version "1"; tag "Ensembl_canonical";
15	ensembl	CDS	18682796	18682868	0	+	2	gene_id "ENSRNOG00000007206"; gene_version "8"; transcript_id "ENSRNOT00000098727"; transcript_version "2"; exon_number "4"; gene_name "Cfap20dc"; gene_source "ensembl"; gene_biotype "protein_coding"; transcript_name "Cfap20dc-203"; transcript_source "ensembl"; transcript_biotype "protein_coding"; protein_id "ENSRNOP00000084249"; protein_version "2"; tag "Ensembl_canonical";
15	ensembl	exon	18682796	18682868	0	+	.	gene_id "ENSRNOG00000007206"; gene_version "8"; transcript_id "ENSRNOT00000085530"; transcript_version "3"; exon_number "4"; gene_name "Cfap20dc"; gene_source "ensembl"; gene_biotype "protein_coding"; transcript_name "Cfap20dc-202"; transcript_source "ensembl"; transcript_biotype "protein_coding"; exon_id "ENSRNOE00000616582"; exon_version "1";
15	ensembl	CDS	18682796	18682868	0	+	2	gene_id "ENSRNOG00000007206"; gene_version "8"; transcript_id "ENSRNOT00000085530"; transcript_version "3"; exon_number "4"; gene_name "Cfap20dc"; gene_source "ensembl"; gene_biotype "protein_coding"; transcript_name "Cfap20dc-202"; transcript_source "ensembl"; transcript_biotype "protein_coding"; protein_id "ENSRNOP00000070228"; protein_version "2";
15	ENSEMBL114_rn	exon	18682796	18682868	0.0097655752899793	+	.	gene_id "ENSRNOG00000007206"; transcript_id "ENSRNOG00000007206_tx_5"; exon_id "15_18682796_18682868_+"; exonnum "4"; txlen "2644";
15	ensembl	exon	18759587	18759701	0	+	.	gene_id "ENSRNOG00000007206"; gene_version "8"; transcript_id "ENSRNOT00000125508"; transcript_version "1"; exon_number "5"; gene_name "Cfap20dc"; gene_source "ensembl"; gene_biotype "protein_coding"; transcript_name "Cfap20dc-205"; transcript_source "ensembl"; transcript_biotype "protein_coding"; exon_id "ENSRNOE00000532738"; exon_version "2";
15	ensembl	CDS	18759587	18759701	0	+	1	gene_id "ENSRNOG00000007206"; gene_version "8"; transcript_id "ENSRNOT00000125508"; transcript_version "1"; exon_number "5"; gene_name "Cfap20dc"; gene_source "ensembl"; gene_biotype "protein_coding"; transcript_name "Cfap20dc-205"; transcript_source "ensembl"; transcript_biotype "protein_coding"; protein_id "ENSRNOP00000100356"; protein_version "1";
15	ensembl	exon	18759587	18759701	0	+	.	gene_id "ENSRNOG00000007206"; gene_version "8"; transcript_id "ENSRNOT00000105455"; transcript_version "2"; exon_number "5"; gene_name "Cfap20dc"; gene_source "ensembl"; gene_biotype "protein_coding"; transcript_name "Cfap20dc-204"; transcript_source "ensembl"; transcript_biotype "protein_coding"; exon_id "ENSRNOE00000532738"; exon_version "2";
15	ensembl	CDS	18759587	18759701	0	+	1	gene_id "ENSRNOG00000007206"; gene_version "8"; transcript_id "ENSRNOT00000105455"; transcript_version "2"; exon_number "5"; gene_name "Cfap20dc"; gene_source "ensembl"; gene_biotype "protein_coding"; transcript_name "Cfap20dc-204"; transcript_source "ensembl"; transcript_biotype "protein_coding"; protein_id "ENSRNOP00000095622"; protein_version "2";
15	ensembl	exon	18759587	18759701	0	+	.	gene_id "ENSRNOG00000007206"; gene_version "8"; transcript_id "ENSRNOT00000061169"; transcript_version "6"; exon_number "5"; gene_name "Cfap20dc"; gene_source "ensembl"; gene_biotype "protein_coding"; transcript_name "Cfap20dc-201"; transcript_source "ensembl"; transcript_biotype "protein_coding"; exon_id "ENSRNOE00000532738"; exon_version "2";
15	ensembl	CDS	18759587	18759701	0	+	1	gene_id "ENSRNOG00000007206"; gene_version "8"; transcript_id "ENSRNOT00000061169"; transcript_version "6"; exon_number "5"; gene_name "Cfap20dc"; gene_source "ensembl"; gene_biotype "protein_coding"; transcript_name "Cfap20dc-201"; transcript_source "ensembl"; transcript_biotype "protein_coding"; protein_id "ENSRNOP00000057881"; protein_version "5";
15	ensembl	exon	18759587	18759701	0	+	.	gene_id "ENSRNOG00000007206"; gene_version "8"; transcript_id "ENSRNOT00000098727"; transcript_version "2"; exon_number "5"; gene_name "Cfap20dc"; gene_source "ensembl"; gene_biotype "protein_coding"; transcript_name "Cfap20dc-203"; transcript_source "ensembl"; transcript_biotype "protein_coding"; exon_id "ENSRNOE00000532738"; exon_version "2"; tag "Ensembl_canonical";
15	ensembl	CDS	18759587	18759701	0	+	1	gene_id "ENSRNOG00000007206"; gene_version "8"; transcript_id "ENSRNOT00000098727"; transcript_version "2"; exon_number "5"; gene_name "Cfap20dc"; gene_source "ensembl"; gene_biotype "protein_coding"; transcript_name "Cfap20dc-203"; transcript_source "ensembl"; transcript_biotype "protein_coding"; protein_id "ENSRNOP00000084249"; protein_version "2"; tag "Ensembl_canonical";
15	ensembl	exon	18759587	18759701	0	+	.	gene_id "ENSRNOG00000007206"; gene_version "8"; transcript_id "ENSRNOT00000085530"; transcript_version "3"; exon_number "5"; gene_name "Cfap20dc"; gene_source "ensembl"; gene_biotype "protein_coding"; transcript_name "Cfap20dc-202"; transcript_source "ensembl"; transcript_biotype "protein_coding"; exon_id "ENSRNOE00000532738"; exon_version "2";
15	ensembl	CDS	18759587	18759701	0	+	1	gene_id "ENSRNOG00000007206"; gene_version "8"; transcript_id "ENSRNOT00000085530"; transcript_version "3"; exon_number "5"; gene_name "Cfap20dc"; gene_source "ensembl"; gene_biotype "protein_coding"; transcript_name "Cfap20dc-202"; transcript_source "ensembl"; transcript_biotype "protein_coding"; protein_id "ENSRNOP00000070228"; protein_version "2";
15	ENSEMBL114_rn	exon	18759587	18759701	0.0097655752899793	+	.	gene_id "ENSRNOG00000007206"; transcript_id "ENSRNOG00000007206_tx_5"; exon_id "15_18759587_18759701_+"; exonnum "5"; txlen "2644";
15	ensembl	exon	18775027	18775183	0	+	.	gene_id "ENSRNOG00000007206"; gene_version "8"; transcript_id "ENSRNOT00000125508"; transcript_version "1"; exon_number "6"; gene_name "Cfap20dc"; gene_source "ensembl"; gene_biotype "protein_coding"; transcript_name "Cfap20dc-205"; transcript_source "ensembl"; transcript_biotype "protein_coding"; exon_id "ENSRNOE00000066974"; exon_version "1";
15	ensembl	CDS	18775027	18775183	0	+	0	gene_id "ENSRNOG00000007206"; gene_version "8"; transcript_id "ENSRNOT00000125508"; transcript_version "1"; exon_number "6"; gene_name "Cfap20dc"; gene_source "ensembl"; gene_biotype "protein_coding"; transcript_name "Cfap20dc-205"; transcript_source "ensembl"; transcript_biotype "protein_coding"; protein_id "ENSRNOP00000100356"; protein_version "1";
15	ensembl	exon	18775027	18775183	0	+	.	gene_id "ENSRNOG00000007206"; gene_version "8"; transcript_id "ENSRNOT00000105455"; transcript_version "2"; exon_number "6"; gene_name "Cfap20dc"; gene_source "ensembl"; gene_biotype "protein_coding"; transcript_name "Cfap20dc-204"; transcript_source "ensembl"; transcript_biotype "protein_coding"; exon_id "ENSRNOE00000066974"; exon_version "1";
15	ensembl	CDS	18775027	18775183	0	+	0	gene_id "ENSRNOG00000007206"; gene_version "8"; transcript_id "ENSRNOT00000105455"; transcript_version "2"; exon_number "6"; gene_name "Cfap20dc"; gene_source "ensembl"; gene_biotype "protein_coding"; transcript_name "Cfap20dc-204"; transcript_source "ensembl"; transcript_biotype "protein_coding"; protein_id "ENSRNOP00000095622"; protein_version "2";
15	ensembl	exon	18775027	18775183	0	+	.	gene_id "ENSRNOG00000007206"; gene_version "8"; transcript_id "ENSRNOT00000061169"; transcript_version "6"; exon_number "6"; gene_name "Cfap20dc"; gene_source "ensembl"; gene_biotype "protein_coding"; transcript_name "Cfap20dc-201"; transcript_source "ensembl"; transcript_biotype "protein_coding"; exon_id "ENSRNOE00000066974"; exon_version "1";
15	ensembl	CDS	18775027	18775183	0	+	0	gene_id "ENSRNOG00000007206"; gene_version "8"; transcript_id "ENSRNOT00000061169"; transcript_version "6"; exon_number "6"; gene_name "Cfap20dc"; gene_source "ensembl"; gene_biotype "protein_coding"; transcript_name "Cfap20dc-201"; transcript_source "ensembl"; transcript_biotype "protein_coding"; protein_id "ENSRNOP00000057881"; protein_version "5";
15	ensembl	exon	18775027	18775183	0	+	.	gene_id "ENSRNOG00000007206"; gene_version "8"; transcript_id "ENSRNOT00000098727"; transcript_version "2"; exon_number "6"; gene_name "Cfap20dc"; gene_source "ensembl"; gene_biotype "protein_coding"; transcript_name "Cfap20dc-203"; transcript_source "ensembl"; transcript_biotype "protein_coding"; exon_id "ENSRNOE00000066974"; exon_version "1"; tag "Ensembl_canonical";
15	ensembl	CDS	18775027	18775183	0	+	0	gene_id "ENSRNOG00000007206"; gene_version "8"; transcript_id "ENSRNOT00000098727"; transcript_version "2"; exon_number "6"; gene_name "Cfap20dc"; gene_source "ensembl"; gene_biotype "protein_coding"; transcript_name "Cfap20dc-203"; transcript_source "ensembl"; transcript_biotype "protein_coding"; protein_id "ENSRNOP00000084249"; protein_version "2"; tag "Ensembl_canonical";
15	ensembl	exon	18775027	18775183	0	+	.	gene_id "ENSRNOG00000007206"; gene_version "8"; transcript_id "ENSRNOT00000085530"; transcript_version "3"; exon_number "6"; gene_name "Cfap20dc"; gene_source "ensembl"; gene_biotype "protein_coding"; transcript_name "Cfap20dc-202"; transcript_source "ensembl"; transcript_biotype "protein_coding"; exon_id "ENSRNOE00000066974"; exon_version "1";
15	ensembl	CDS	18775027	18775183	0	+	0	gene_id "ENSRNOG00000007206"; gene_version "8"; transcript_id "ENSRNOT00000085530"; transcript_version "3"; exon_number "6"; gene_name "Cfap20dc"; gene_source "ensembl"; gene_biotype "protein_coding"; transcript_name "Cfap20dc-202"; transcript_source "ensembl"; transcript_biotype "protein_coding"; protein_id "ENSRNOP00000070228"; protein_version "2";
15	ENSEMBL114_rn	exon	18775027	18775183	0.0097655752899793	+	.	gene_id "ENSRNOG00000007206"; transcript_id "ENSRNOG00000007206_tx_5"; exon_id "15_18775027_18775183_+"; exonnum "6"; txlen "2644";
15	sraer114_mid	exon	18775566	18775631	0.0097655752899793	+	.	gene_id "ENSRNOG00000007206"; transcript_id "ENSRNOG00000007206_tx_5"; exon_id "15_18775566_18775631_+"; exonnum "7"; txlen "2644";
15	ensembl	exon	18799948	18800085	0	+	.	gene_id "ENSRNOG00000007206"; gene_version "8"; transcript_id "ENSRNOT00000125508"; transcript_version "1"; exon_number "7"; gene_name "Cfap20dc"; gene_source "ensembl"; gene_biotype "protein_coding"; transcript_name "Cfap20dc-205"; transcript_source "ensembl"; transcript_biotype "protein_coding"; exon_id "ENSRNOE00000067088"; exon_version "1";
15	ensembl	CDS	18799948	18800085	0	+	2	gene_id "ENSRNOG00000007206"; gene_version "8"; transcript_id "ENSRNOT00000125508"; transcript_version "1"; exon_number "7"; gene_name "Cfap20dc"; gene_source "ensembl"; gene_biotype "protein_coding"; transcript_name "Cfap20dc-205"; transcript_source "ensembl"; transcript_biotype "protein_coding"; protein_id "ENSRNOP00000100356"; protein_version "1";
15	ensembl	exon	18799948	18800085	0	+	.	gene_id "ENSRNOG00000007206"; gene_version "8"; transcript_id "ENSRNOT00000105455"; transcript_version "2"; exon_number "7"; gene_name "Cfap20dc"; gene_source "ensembl"; gene_biotype "protein_coding"; transcript_name "Cfap20dc-204"; transcript_source "ensembl"; transcript_biotype "protein_coding"; exon_id "ENSRNOE00000067088"; exon_version "1";
15	ensembl	CDS	18799948	18800085	0	+	2	gene_id "ENSRNOG00000007206"; gene_version "8"; transcript_id "ENSRNOT00000105455"; transcript_version "2"; exon_number "7"; gene_name "Cfap20dc"; gene_source "ensembl"; gene_biotype "protein_coding"; transcript_name "Cfap20dc-204"; transcript_source "ensembl"; transcript_biotype "protein_coding"; protein_id "ENSRNOP00000095622"; protein_version "2";
15	ensembl	exon	18799948	18800085	0	+	.	gene_id "ENSRNOG00000007206"; gene_version "8"; transcript_id "ENSRNOT00000061169"; transcript_version "6"; exon_number "7"; gene_name "Cfap20dc"; gene_source "ensembl"; gene_biotype "protein_coding"; transcript_name "Cfap20dc-201"; transcript_source "ensembl"; transcript_biotype "protein_coding"; exon_id "ENSRNOE00000067088"; exon_version "1";
15	ensembl	CDS	18799948	18800085	0	+	2	gene_id "ENSRNOG00000007206"; gene_version "8"; transcript_id "ENSRNOT00000061169"; transcript_version "6"; exon_number "7"; gene_name "Cfap20dc"; gene_source "ensembl"; gene_biotype "protein_coding"; transcript_name "Cfap20dc-201"; transcript_source "ensembl"; transcript_biotype "protein_coding"; protein_id "ENSRNOP00000057881"; protein_version "5";
15	ensembl	exon	18799948	18800085	0	+	.	gene_id "ENSRNOG00000007206"; gene_version "8"; transcript_id "ENSRNOT00000098727"; transcript_version "2"; exon_number "7"; gene_name "Cfap20dc"; gene_source "ensembl"; gene_biotype "protein_coding"; transcript_name "Cfap20dc-203"; transcript_source "ensembl"; transcript_biotype "protein_coding"; exon_id "ENSRNOE00000067088"; exon_version "1"; tag "Ensembl_canonical";
15	ensembl	CDS	18799948	18800085	0	+	2	gene_id "ENSRNOG00000007206"; gene_version "8"; transcript_id "ENSRNOT00000098727"; transcript_version "2"; exon_number "7"; gene_name "Cfap20dc"; gene_source "ensembl"; gene_biotype "protein_coding"; transcript_name "Cfap20dc-203"; transcript_source "ensembl"; transcript_biotype "protein_coding"; protein_id "ENSRNOP00000084249"; protein_version "2"; tag "Ensembl_canonical";
15	ensembl	exon	18799948	18800085	0	+	.	gene_id "ENSRNOG00000007206"; gene_version "8"; transcript_id "ENSRNOT00000085530"; transcript_version "3"; exon_number "7"; gene_name "Cfap20dc"; gene_source "ensembl"; gene_biotype "protein_coding"; transcript_name "Cfap20dc-202"; transcript_source "ensembl"; transcript_biotype "protein_coding"; exon_id "ENSRNOE00000067088"; exon_version "1";
15	ensembl	CDS	18799948	18800085	0	+	2	gene_id "ENSRNOG00000007206"; gene_version "8"; transcript_id "ENSRNOT00000085530"; transcript_version "3"; exon_number "7"; gene_name "Cfap20dc"; gene_source "ensembl"; gene_biotype "protein_coding"; transcript_name "Cfap20dc-202"; transcript_source "ensembl"; transcript_biotype "protein_coding"; protein_id "ENSRNOP00000070228"; protein_version "2";
15	ENSEMBL114_rn	exon	18799948	18800085	0.0097655752899793	+	.	gene_id "ENSRNOG00000007206"; transcript_id "ENSRNOG00000007206_tx_5"; exon_id "15_18799948_18800085_+"; exonnum "8"; txlen "2644";
15	ensembl	exon	18814954	18815090	0	+	.	gene_id "ENSRNOG00000007206"; gene_version "8"; transcript_id "ENSRNOT00000125508"; transcript_version "1"; exon_number "8"; gene_name "Cfap20dc"; gene_source "ensembl"; gene_biotype "protein_coding"; transcript_name "Cfap20dc-205"; transcript_source "ensembl"; transcript_biotype "protein_coding"; exon_id "ENSRNOE00000067180"; exon_version "1";
15	ensembl	CDS	18814954	18815090	0	+	2	gene_id "ENSRNOG00000007206"; gene_version "8"; transcript_id "ENSRNOT00000125508"; transcript_version "1"; exon_number "8"; gene_name "Cfap20dc"; gene_source "ensembl"; gene_biotype "protein_coding"; transcript_name "Cfap20dc-205"; transcript_source "ensembl"; transcript_biotype "protein_coding"; protein_id "ENSRNOP00000100356"; protein_version "1";
15	ensembl	exon	18814954	18815090	0	+	.	gene_id "ENSRNOG00000007206"; gene_version "8"; transcript_id "ENSRNOT00000105455"; transcript_version "2"; exon_number "8"; gene_name "Cfap20dc"; gene_source "ensembl"; gene_biotype "protein_coding"; transcript_name "Cfap20dc-204"; transcript_source "ensembl"; transcript_biotype "protein_coding"; exon_id "ENSRNOE00000067180"; exon_version "1";
15	ensembl	CDS	18814954	18815090	0	+	2	gene_id "ENSRNOG00000007206"; gene_version "8"; transcript_id "ENSRNOT00000105455"; transcript_version "2"; exon_number "8"; gene_name "Cfap20dc"; gene_source "ensembl"; gene_biotype "protein_coding"; transcript_name "Cfap20dc-204"; transcript_source "ensembl"; transcript_biotype "protein_coding"; protein_id "ENSRNOP00000095622"; protein_version "2";
15	ensembl	exon	18814954	18815090	0	+	.	gene_id "ENSRNOG00000007206"; gene_version "8"; transcript_id "ENSRNOT00000061169"; transcript_version "6"; exon_number "8"; gene_name "Cfap20dc"; gene_source "ensembl"; gene_biotype "protein_coding"; transcript_name "Cfap20dc-201"; transcript_source "ensembl"; transcript_biotype "protein_coding"; exon_id "ENSRNOE00000067180"; exon_version "1";
15	ensembl	CDS	18814954	18815090	0	+	2	gene_id "ENSRNOG00000007206"; gene_version "8"; transcript_id "ENSRNOT00000061169"; transcript_version "6"; exon_number "8"; gene_name "Cfap20dc"; gene_source "ensembl"; gene_biotype "protein_coding"; transcript_name "Cfap20dc-201"; transcript_source "ensembl"; transcript_biotype "protein_coding"; protein_id "ENSRNOP00000057881"; protein_version "5";
15	ensembl	exon	18814954	18815090	0	+	.	gene_id "ENSRNOG00000007206"; gene_version "8"; transcript_id "ENSRNOT00000098727"; transcript_version "2"; exon_number "8"; gene_name "Cfap20dc"; gene_source "ensembl"; gene_biotype "protein_coding"; transcript_name "Cfap20dc-203"; transcript_source "ensembl"; transcript_biotype "protein_coding"; exon_id "ENSRNOE00000067180"; exon_version "1"; tag "Ensembl_canonical";
15	ensembl	CDS	18814954	18815090	0	+	2	gene_id "ENSRNOG00000007206"; gene_version "8"; transcript_id "ENSRNOT00000098727"; transcript_version "2"; exon_number "8"; gene_name "Cfap20dc"; gene_source "ensembl"; gene_biotype "protein_coding"; transcript_name "Cfap20dc-203"; transcript_source "ensembl"; transcript_biotype "protein_coding"; protein_id "ENSRNOP00000084249"; protein_version "2"; tag "Ensembl_canonical";
15	ensembl	exon	18814954	18815090	0	+	.	gene_id "ENSRNOG00000007206"; gene_version "8"; transcript_id "ENSRNOT00000085530"; transcript_version "3"; exon_number "8"; gene_name "Cfap20dc"; gene_source "ensembl"; gene_biotype "protein_coding"; transcript_name "Cfap20dc-202"; transcript_source "ensembl"; transcript_biotype "protein_coding"; exon_id "ENSRNOE00000067180"; exon_version "1";
15	ensembl	CDS	18814954	18815090	0	+	2	gene_id "ENSRNOG00000007206"; gene_version "8"; transcript_id "ENSRNOT00000085530"; transcript_version "3"; exon_number "8"; gene_name "Cfap20dc"; gene_source "ensembl"; gene_biotype "protein_coding"; transcript_name "Cfap20dc-202"; transcript_source "ensembl"; transcript_biotype "protein_coding"; protein_id "ENSRNOP00000070228"; protein_version "2";
15	ENSEMBL114_rn	exon	18814954	18815090	0.0097655752899793	+	.	gene_id "ENSRNOG00000007206"; transcript_id "ENSRNOG00000007206_tx_5"; exon_id "15_18814954_18815090_+"; exonnum "9"; txlen "2644";
15	ensembl	exon	18817227	18817404	0	+	.	gene_id "ENSRNOG00000007206"; gene_version "8"; transcript_id "ENSRNOT00000098727"; transcript_version "2"; exon_number "9"; gene_name "Cfap20dc"; gene_source "ensembl"; gene_biotype "protein_coding"; transcript_name "Cfap20dc-203"; transcript_source "ensembl"; transcript_biotype "protein_coding"; exon_id "ENSRNOE00000791263"; exon_version "1"; tag "Ensembl_canonical";
15	ensembl	CDS	18817227	18817404	0	+	0	gene_id "ENSRNOG00000007206"; gene_version "8"; transcript_id "ENSRNOT00000098727"; transcript_version "2"; exon_number "9"; gene_name "Cfap20dc"; gene_source "ensembl"; gene_biotype "protein_coding"; transcript_name "Cfap20dc-203"; transcript_source "ensembl"; transcript_biotype "protein_coding"; protein_id "ENSRNOP00000084249"; protein_version "2"; tag "Ensembl_canonical";
15	ensembl	exon	18817242	18817404	0	+	.	gene_id "ENSRNOG00000007206"; gene_version "8"; transcript_id "ENSRNOT00000125508"; transcript_version "1"; exon_number "9"; gene_name "Cfap20dc"; gene_source "ensembl"; gene_biotype "protein_coding"; transcript_name "Cfap20dc-205"; transcript_source "ensembl"; transcript_biotype "protein_coding"; exon_id "ENSRNOE00000067235"; exon_version "1";
15	ensembl	CDS	18817242	18817404	0	+	0	gene_id "ENSRNOG00000007206"; gene_version "8"; transcript_id "ENSRNOT00000125508"; transcript_version "1"; exon_number "9"; gene_name "Cfap20dc"; gene_source "ensembl"; gene_biotype "protein_coding"; transcript_name "Cfap20dc-205"; transcript_source "ensembl"; transcript_biotype "protein_coding"; protein_id "ENSRNOP00000100356"; protein_version "1";
15	ensembl	exon	18817242	18817404	0	+	.	gene_id "ENSRNOG00000007206"; gene_version "8"; transcript_id "ENSRNOT00000105455"; transcript_version "2"; exon_number "9"; gene_name "Cfap20dc"; gene_source "ensembl"; gene_biotype "protein_coding"; transcript_name "Cfap20dc-204"; transcript_source "ensembl"; transcript_biotype "protein_coding"; exon_id "ENSRNOE00000067235"; exon_version "1";
15	ensembl	CDS	18817242	18817404	0	+	0	gene_id "ENSRNOG00000007206"; gene_version "8"; transcript_id "ENSRNOT00000105455"; transcript_version "2"; exon_number "9"; gene_name "Cfap20dc"; gene_source "ensembl"; gene_biotype "protein_coding"; transcript_name "Cfap20dc-204"; transcript_source "ensembl"; transcript_biotype "protein_coding"; protein_id "ENSRNOP00000095622"; protein_version "2";
15	ensembl	exon	18817242	18817404	0	+	.	gene_id "ENSRNOG00000007206"; gene_version "8"; transcript_id "ENSRNOT00000061169"; transcript_version "6"; exon_number "9"; gene_name "Cfap20dc"; gene_source "ensembl"; gene_biotype "protein_coding"; transcript_name "Cfap20dc-201"; transcript_source "ensembl"; transcript_biotype "protein_coding"; exon_id "ENSRNOE00000067235"; exon_version "1";
15	ensembl	CDS	18817242	18817404	0	+	0	gene_id "ENSRNOG00000007206"; gene_version "8"; transcript_id "ENSRNOT00000061169"; transcript_version "6"; exon_number "9"; gene_name "Cfap20dc"; gene_source "ensembl"; gene_biotype "protein_coding"; transcript_name "Cfap20dc-201"; transcript_source "ensembl"; transcript_biotype "protein_coding"; protein_id "ENSRNOP00000057881"; protein_version "5";
15	ensembl	exon	18817242	18817404	0	+	.	gene_id "ENSRNOG00000007206"; gene_version "8"; transcript_id "ENSRNOT00000085530"; transcript_version "3"; exon_number "9"; gene_name "Cfap20dc"; gene_source "ensembl"; gene_biotype "protein_coding"; transcript_name "Cfap20dc-202"; transcript_source "ensembl"; transcript_biotype "protein_coding"; exon_id "ENSRNOE00000067235"; exon_version "1";
15	ensembl	CDS	18817242	18817404	0	+	0	gene_id "ENSRNOG00000007206"; gene_version "8"; transcript_id "ENSRNOT00000085530"; transcript_version "3"; exon_number "9"; gene_name "Cfap20dc"; gene_source "ensembl"; gene_biotype "protein_coding"; transcript_name "Cfap20dc-202"; transcript_source "ensembl"; transcript_biotype "protein_coding"; protein_id "ENSRNOP00000070228"; protein_version "2";
15	ENSEMBL114_rn	exon	18817242	18817404	0.0097655752899793	+	.	gene_id "ENSRNOG00000007206"; transcript_id "ENSRNOG00000007206_tx_5"; exon_id "15_18817242_18817404_+"; exonnum "10"; txlen "2644";
15	ensembl	exon	18818698	18818814	0	+	.	gene_id "ENSRNOG00000007206"; gene_version "8"; transcript_id "ENSRNOT00000125508"; transcript_version "1"; exon_number "10"; gene_name "Cfap20dc"; gene_source "ensembl"; gene_biotype "protein_coding"; transcript_name "Cfap20dc-205"; transcript_source "ensembl"; transcript_biotype "protein_coding"; exon_id "ENSRNOE00000067285"; exon_version "1";
15	ensembl	CDS	18818698	18818814	0	+	2	gene_id "ENSRNOG00000007206"; gene_version "8"; transcript_id "ENSRNOT00000125508"; transcript_version "1"; exon_number "10"; gene_name "Cfap20dc"; gene_source "ensembl"; gene_biotype "protein_coding"; transcript_name "Cfap20dc-205"; transcript_source "ensembl"; transcript_biotype "protein_coding"; protein_id "ENSRNOP00000100356"; protein_version "1";
15	ensembl	exon	18818698	18818814	0	+	.	gene_id "ENSRNOG00000007206"; gene_version "8"; transcript_id "ENSRNOT00000105455"; transcript_version "2"; exon_number "10"; gene_name "Cfap20dc"; gene_source "ensembl"; gene_biotype "protein_coding"; transcript_name "Cfap20dc-204"; transcript_source "ensembl"; transcript_biotype "protein_coding"; exon_id "ENSRNOE00000067285"; exon_version "1";
15	ensembl	CDS	18818698	18818814	0	+	2	gene_id "ENSRNOG00000007206"; gene_version "8"; transcript_id "ENSRNOT00000105455"; transcript_version "2"; exon_number "10"; gene_name "Cfap20dc"; gene_source "ensembl"; gene_biotype "protein_coding"; transcript_name "Cfap20dc-204"; transcript_source "ensembl"; transcript_biotype "protein_coding"; protein_id "ENSRNOP00000095622"; protein_version "2";
15	ensembl	exon	18818698	18818814	0	+	.	gene_id "ENSRNOG00000007206"; gene_version "8"; transcript_id "ENSRNOT00000061169"; transcript_version "6"; exon_number "10"; gene_name "Cfap20dc"; gene_source "ensembl"; gene_biotype "protein_coding"; transcript_name "Cfap20dc-201"; transcript_source "ensembl"; transcript_biotype "protein_coding"; exon_id "ENSRNOE00000067285"; exon_version "1";
15	ensembl	CDS	18818698	18818814	0	+	2	gene_id "ENSRNOG00000007206"; gene_version "8"; transcript_id "ENSRNOT00000061169"; transcript_version "6"; exon_number "10"; gene_name "Cfap20dc"; gene_source "ensembl"; gene_biotype "protein_coding"; transcript_name "Cfap20dc-201"; transcript_source "ensembl"; transcript_biotype "protein_coding"; protein_id "ENSRNOP00000057881"; protein_version "5";
15	ensembl	exon	18818698	18818814	0	+	.	gene_id "ENSRNOG00000007206"; gene_version "8"; transcript_id "ENSRNOT00000098727"; transcript_version "2"; exon_number "10"; gene_name "Cfap20dc"; gene_source "ensembl"; gene_biotype "protein_coding"; transcript_name "Cfap20dc-203"; transcript_source "ensembl"; transcript_biotype "protein_coding"; exon_id "ENSRNOE00000067285"; exon_version "1"; tag "Ensembl_canonical";
15	ensembl	CDS	18818698	18818814	0	+	2	gene_id "ENSRNOG00000007206"; gene_version "8"; transcript_id "ENSRNOT00000098727"; transcript_version "2"; exon_number "10"; gene_name "Cfap20dc"; gene_source "ensembl"; gene_biotype "protein_coding"; transcript_name "Cfap20dc-203"; transcript_source "ensembl"; transcript_biotype "protein_coding"; protein_id "ENSRNOP00000084249"; protein_version "2"; tag "Ensembl_canonical";
15	ENSEMBL114_rn	exon	18818698	18818814	0.0097655752899793	+	.	gene_id "ENSRNOG00000007206"; transcript_id "ENSRNOG00000007206_tx_5"; exon_id "15_18818698_18818814_+"; exonnum "11"; txlen "2644";
15	ensembl	exon	18819884	18820006	0	+	.	gene_id "ENSRNOG00000007206"; gene_version "8"; transcript_id "ENSRNOT00000125508"; transcript_version "1"; exon_number "11"; gene_name "Cfap20dc"; gene_source "ensembl"; gene_biotype "protein_coding"; transcript_name "Cfap20dc-205"; transcript_source "ensembl"; transcript_biotype "protein_coding"; exon_id "ENSRNOE00000609023"; exon_version "1";
15	ensembl	CDS	18819884	18820006	0	+	2	gene_id "ENSRNOG00000007206"; gene_version "8"; transcript_id "ENSRNOT00000125508"; transcript_version "1"; exon_number "11"; gene_name "Cfap20dc"; gene_source "ensembl"; gene_biotype "protein_coding"; transcript_name "Cfap20dc-205"; transcript_source "ensembl"; transcript_biotype "protein_coding"; protein_id "ENSRNOP00000100356"; protein_version "1";
15	ensembl	exon	18819884	18820006	0	+	.	gene_id "ENSRNOG00000007206"; gene_version "8"; transcript_id "ENSRNOT00000105455"; transcript_version "2"; exon_number "11"; gene_name "Cfap20dc"; gene_source "ensembl"; gene_biotype "protein_coding"; transcript_name "Cfap20dc-204"; transcript_source "ensembl"; transcript_biotype "protein_coding"; exon_id "ENSRNOE00000609023"; exon_version "1";
15	ensembl	CDS	18819884	18820006	0	+	2	gene_id "ENSRNOG00000007206"; gene_version "8"; transcript_id "ENSRNOT00000105455"; transcript_version "2"; exon_number "11"; gene_name "Cfap20dc"; gene_source "ensembl"; gene_biotype "protein_coding"; transcript_name "Cfap20dc-204"; transcript_source "ensembl"; transcript_biotype "protein_coding"; protein_id "ENSRNOP00000095622"; protein_version "2";
15	ensembl	exon	18819884	18820006	0	+	.	gene_id "ENSRNOG00000007206"; gene_version "8"; transcript_id "ENSRNOT00000061169"; transcript_version "6"; exon_number "11"; gene_name "Cfap20dc"; gene_source "ensembl"; gene_biotype "protein_coding"; transcript_name "Cfap20dc-201"; transcript_source "ensembl"; transcript_biotype "protein_coding"; exon_id "ENSRNOE00000609023"; exon_version "1";
15	ensembl	CDS	18819884	18820006	0	+	2	gene_id "ENSRNOG00000007206"; gene_version "8"; transcript_id "ENSRNOT00000061169"; transcript_version "6"; exon_number "11"; gene_name "Cfap20dc"; gene_source "ensembl"; gene_biotype "protein_coding"; transcript_name "Cfap20dc-201"; transcript_source "ensembl"; transcript_biotype "protein_coding"; protein_id "ENSRNOP00000057881"; protein_version "5";
15	ensembl	exon	18819884	18820006	0	+	.	gene_id "ENSRNOG00000007206"; gene_version "8"; transcript_id "ENSRNOT00000098727"; transcript_version "2"; exon_number "11"; gene_name "Cfap20dc"; gene_source "ensembl"; gene_biotype "protein_coding"; transcript_name "Cfap20dc-203"; transcript_source "ensembl"; transcript_biotype "protein_coding"; exon_id "ENSRNOE00000609023"; exon_version "1"; tag "Ensembl_canonical";
15	ensembl	CDS	18819884	18820006	0	+	2	gene_id "ENSRNOG00000007206"; gene_version "8"; transcript_id "ENSRNOT00000098727"; transcript_version "2"; exon_number "11"; gene_name "Cfap20dc"; gene_source "ensembl"; gene_biotype "protein_coding"; transcript_name "Cfap20dc-203"; transcript_source "ensembl"; transcript_biotype "protein_coding"; protein_id "ENSRNOP00000084249"; protein_version "2"; tag "Ensembl_canonical";
15	ensembl	exon	18819884	18820006	0	+	.	gene_id "ENSRNOG00000007206"; gene_version "8"; transcript_id "ENSRNOT00000085530"; transcript_version "3"; exon_number "10"; gene_name "Cfap20dc"; gene_source "ensembl"; gene_biotype "protein_coding"; transcript_name "Cfap20dc-202"; transcript_source "ensembl"; transcript_biotype "protein_coding"; exon_id "ENSRNOE00000609023"; exon_version "1";
15	ensembl	CDS	18819884	18820006	0	+	2	gene_id "ENSRNOG00000007206"; gene_version "8"; transcript_id "ENSRNOT00000085530"; transcript_version "3"; exon_number "10"; gene_name "Cfap20dc"; gene_source "ensembl"; gene_biotype "protein_coding"; transcript_name "Cfap20dc-202"; transcript_source "ensembl"; transcript_biotype "protein_coding"; protein_id "ENSRNOP00000070228"; protein_version "2";
15	ENSEMBL114_rn	exon	18819884	18820006	0.0097655752899793	+	.	gene_id "ENSRNOG00000007206"; transcript_id "ENSRNOG00000007206_tx_5"; exon_id "15_18819884_18820006_+"; exonnum "12"; txlen "2644";
15	ensembl	exon	18823936	18824267	0	+	.	gene_id "ENSRNOG00000007206"; gene_version "8"; transcript_id "ENSRNOT00000125508"; transcript_version "1"; exon_number "12"; gene_name "Cfap20dc"; gene_source "ensembl"; gene_biotype "protein_coding"; transcript_name "Cfap20dc-205"; transcript_source "ensembl"; transcript_biotype "protein_coding"; exon_id "ENSRNOE00000365711"; exon_version "2";
15	ensembl	CDS	18823936	18824267	0	+	2	gene_id "ENSRNOG00000007206"; gene_version "8"; transcript_id "ENSRNOT00000125508"; transcript_version "1"; exon_number "12"; gene_name "Cfap20dc"; gene_source "ensembl"; gene_biotype "protein_coding"; transcript_name "Cfap20dc-205"; transcript_source "ensembl"; transcript_biotype "protein_coding"; protein_id "ENSRNOP00000100356"; protein_version "1";
15	ensembl	exon	18823936	18824267	0	+	.	gene_id "ENSRNOG00000007206"; gene_version "8"; transcript_id "ENSRNOT00000105455"; transcript_version "2"; exon_number "12"; gene_name "Cfap20dc"; gene_source "ensembl"; gene_biotype "protein_coding"; transcript_name "Cfap20dc-204"; transcript_source "ensembl"; transcript_biotype "protein_coding"; exon_id "ENSRNOE00000365711"; exon_version "2";
15	ensembl	CDS	18823936	18824267	0	+	2	gene_id "ENSRNOG00000007206"; gene_version "8"; transcript_id "ENSRNOT00000105455"; transcript_version "2"; exon_number "12"; gene_name "Cfap20dc"; gene_source "ensembl"; gene_biotype "protein_coding"; transcript_name "Cfap20dc-204"; transcript_source "ensembl"; transcript_biotype "protein_coding"; protein_id "ENSRNOP00000095622"; protein_version "2";
15	ensembl	exon	18823936	18824267	0	+	.	gene_id "ENSRNOG00000007206"; gene_version "8"; transcript_id "ENSRNOT00000061169"; transcript_version "6"; exon_number "12"; gene_name "Cfap20dc"; gene_source "ensembl"; gene_biotype "protein_coding"; transcript_name "Cfap20dc-201"; transcript_source "ensembl"; transcript_biotype "protein_coding"; exon_id "ENSRNOE00000365711"; exon_version "2";
15	ensembl	CDS	18823936	18824267	0	+	2	gene_id "ENSRNOG00000007206"; gene_version "8"; transcript_id "ENSRNOT00000061169"; transcript_version "6"; exon_number "12"; gene_name "Cfap20dc"; gene_source "ensembl"; gene_biotype "protein_coding"; transcript_name "Cfap20dc-201"; transcript_source "ensembl"; transcript_biotype "protein_coding"; protein_id "ENSRNOP00000057881"; protein_version "5";
15	ensembl	exon	18823936	18824267	0	+	.	gene_id "ENSRNOG00000007206"; gene_version "8"; transcript_id "ENSRNOT00000098727"; transcript_version "2"; exon_number "12"; gene_name "Cfap20dc"; gene_source "ensembl"; gene_biotype "protein_coding"; transcript_name "Cfap20dc-203"; transcript_source "ensembl"; transcript_biotype "protein_coding"; exon_id "ENSRNOE00000365711"; exon_version "2"; tag "Ensembl_canonical";
15	ensembl	CDS	18823936	18824267	0	+	2	gene_id "ENSRNOG00000007206"; gene_version "8"; transcript_id "ENSRNOT00000098727"; transcript_version "2"; exon_number "12"; gene_name "Cfap20dc"; gene_source "ensembl"; gene_biotype "protein_coding"; transcript_name "Cfap20dc-203"; transcript_source "ensembl"; transcript_biotype "protein_coding"; protein_id "ENSRNOP00000084249"; protein_version "2"; tag "Ensembl_canonical";
15	ensembl	exon	18823936	18824267	0	+	.	gene_id "ENSRNOG00000007206"; gene_version "8"; transcript_id "ENSRNOT00000085530"; transcript_version "3"; exon_number "11"; gene_name "Cfap20dc"; gene_source "ensembl"; gene_biotype "protein_coding"; transcript_name "Cfap20dc-202"; transcript_source "ensembl"; transcript_biotype "protein_coding"; exon_id "ENSRNOE00000365711"; exon_version "2";
15	ensembl	CDS	18823936	18824267	0	+	2	gene_id "ENSRNOG00000007206"; gene_version "8"; transcript_id "ENSRNOT00000085530"; transcript_version "3"; exon_number "11"; gene_name "Cfap20dc"; gene_source "ensembl"; gene_biotype "protein_coding"; transcript_name "Cfap20dc-202"; transcript_source "ensembl"; transcript_biotype "protein_coding"; protein_id "ENSRNOP00000070228"; protein_version "2";
15	ENSEMBL114_rn	exon	18823936	18824267	0.0097655752899793	+	.	gene_id "ENSRNOG00000007206"; transcript_id "ENSRNOG00000007206_tx_5"; exon_id "15_18823936_18824267_+"; exonnum "13"; txlen "2644";
15	sraer114_es	exon	18840841	18840934	545.687153130042	+	.	gene_id "ENSRNOG00000007206"; transcript_id "ENSRNOG00000007206_tx_1"; exon_id "15_18840841_18840934_+"; exonnum "1"; txlen "894";
15	sraer114_es	exon	18840841	18840934	27.9581514076343	+	.	gene_id "ENSRNOG00000007206"; transcript_id "ENSRNOG00000007206_tx_3"; exon_id "15_18840841_18840934_+"; exonnum "1"; txlen "1428";
15	ensembl	gene	18847182	18847314	0	+	.	gene_id "ENSRNOG00000057168"; gene_version "3"; gene_name "LOC120097253"; gene_source "ensembl"; gene_biotype "snoRNA";
15	ensembl	transcript	18847182	18847314	0	+	.	gene_id "ENSRNOG00000057168"; gene_version "3"; transcript_id "ENSRNOT00000084703"; transcript_version "3"; gene_name "LOC120097253"; gene_source "ensembl"; gene_biotype "snoRNA"; transcript_name "LOC120097253-201"; transcript_source "ensembl"; transcript_biotype "snoRNA"; tag "Ensembl_canonical";
15	ensembl	exon	18847182	18847314	0	+	.	gene_id "ENSRNOG00000057168"; gene_version "3"; transcript_id "ENSRNOT00000084703"; transcript_version "3"; exon_number "1"; gene_name "LOC120097253"; gene_source "ensembl"; gene_biotype "snoRNA"; transcript_name "LOC120097253-201"; transcript_source "ensembl"; transcript_biotype "snoRNA"; exon_id "ENSRNOE00000548053"; exon_version "1"; tag "Ensembl_canonical";
15	ensembl	exon	18855608	18855811	0	+	.	gene_id "ENSRNOG00000007206"; gene_version "8"; transcript_id "ENSRNOT00000125508"; transcript_version "1"; exon_number "13"; gene_name "Cfap20dc"; gene_source "ensembl"; gene_biotype "protein_coding"; transcript_name "Cfap20dc-205"; transcript_source "ensembl"; transcript_biotype "protein_coding"; exon_id "ENSRNOE00000282596"; exon_version "2";
15	ensembl	CDS	18855608	18855811	0	+	0	gene_id "ENSRNOG00000007206"; gene_version "8"; transcript_id "ENSRNOT00000125508"; transcript_version "1"; exon_number "13"; gene_name "Cfap20dc"; gene_source "ensembl"; gene_biotype "protein_coding"; transcript_name "Cfap20dc-205"; transcript_source "ensembl"; transcript_biotype "protein_coding"; protein_id "ENSRNOP00000100356"; protein_version "1";
15	ensembl	exon	18855608	18855811	0	+	.	gene_id "ENSRNOG00000007206"; gene_version "8"; transcript_id "ENSRNOT00000105455"; transcript_version "2"; exon_number "13"; gene_name "Cfap20dc"; gene_source "ensembl"; gene_biotype "protein_coding"; transcript_name "Cfap20dc-204"; transcript_source "ensembl"; transcript_biotype "protein_coding"; exon_id "ENSRNOE00000282596"; exon_version "2";
15	ensembl	CDS	18855608	18855811	0	+	0	gene_id "ENSRNOG00000007206"; gene_version "8"; transcript_id "ENSRNOT00000105455"; transcript_version "2"; exon_number "13"; gene_name "Cfap20dc"; gene_source "ensembl"; gene_biotype "protein_coding"; transcript_name "Cfap20dc-204"; transcript_source "ensembl"; transcript_biotype "protein_coding"; protein_id "ENSRNOP00000095622"; protein_version "2";
15	ensembl	exon	18855608	18855811	0	+	.	gene_id "ENSRNOG00000007206"; gene_version "8"; transcript_id "ENSRNOT00000061169"; transcript_version "6"; exon_number "13"; gene_name "Cfap20dc"; gene_source "ensembl"; gene_biotype "protein_coding"; transcript_name "Cfap20dc-201"; transcript_source "ensembl"; transcript_biotype "protein_coding"; exon_id "ENSRNOE00000282596"; exon_version "2";
15	ensembl	CDS	18855608	18855811	0	+	0	gene_id "ENSRNOG00000007206"; gene_version "8"; transcript_id "ENSRNOT00000061169"; transcript_version "6"; exon_number "13"; gene_name "Cfap20dc"; gene_source "ensembl"; gene_biotype "protein_coding"; transcript_name "Cfap20dc-201"; transcript_source "ensembl"; transcript_biotype "protein_coding"; protein_id "ENSRNOP00000057881"; protein_version "5";
15	ensembl	exon	18855608	18855811	0	+	.	gene_id "ENSRNOG00000007206"; gene_version "8"; transcript_id "ENSRNOT00000098727"; transcript_version "2"; exon_number "13"; gene_name "Cfap20dc"; gene_source "ensembl"; gene_biotype "protein_coding"; transcript_name "Cfap20dc-203"; transcript_source "ensembl"; transcript_biotype "protein_coding"; exon_id "ENSRNOE00000282596"; exon_version "2"; tag "Ensembl_canonical";
15	ensembl	CDS	18855608	18855811	0	+	0	gene_id "ENSRNOG00000007206"; gene_version "8"; transcript_id "ENSRNOT00000098727"; transcript_version "2"; exon_number "13"; gene_name "Cfap20dc"; gene_source "ensembl"; gene_biotype "protein_coding"; transcript_name "Cfap20dc-203"; transcript_source "ensembl"; transcript_biotype "protein_coding"; protein_id "ENSRNOP00000084249"; protein_version "2"; tag "Ensembl_canonical";
15	ensembl	exon	18855608	18855811	0	+	.	gene_id "ENSRNOG00000007206"; gene_version "8"; transcript_id "ENSRNOT00000085530"; transcript_version "3"; exon_number "12"; gene_name "Cfap20dc"; gene_source "ensembl"; gene_biotype "protein_coding"; transcript_name "Cfap20dc-202"; transcript_source "ensembl"; transcript_biotype "protein_coding"; exon_id "ENSRNOE00000282596"; exon_version "2";
15	ensembl	CDS	18855608	18855811	0	+	0	gene_id "ENSRNOG00000007206"; gene_version "8"; transcript_id "ENSRNOT00000085530"; transcript_version "3"; exon_number "12"; gene_name "Cfap20dc"; gene_source "ensembl"; gene_biotype "protein_coding"; transcript_name "Cfap20dc-202"; transcript_source "ensembl"; transcript_biotype "protein_coding"; protein_id "ENSRNOP00000070228"; protein_version "2";
15	ENSEMBL114_rn	exon	18855608	18855811	545.687153130042	+	.	gene_id "ENSRNOG00000007206"; transcript_id "ENSRNOG00000007206_tx_1"; exon_id "15_18855608_18855811_+"; exonnum "2"; txlen "894";
15	ENSEMBL114_rn	exon	18855608	18855811	27.9581514076343	+	.	gene_id "ENSRNOG00000007206"; transcript_id "ENSRNOG00000007206_tx_3"; exon_id "15_18855608_18855811_+"; exonnum "2"; txlen "1428";
15	ENSEMBL114_rn	exon	18855608	18855811	0.0097655752899793	+	.	gene_id "ENSRNOG00000007206"; transcript_id "ENSRNOG00000007206_tx_5"; exon_id "15_18855608_18855811_+"; exonnum "14"; txlen "2644";
15	ensembl	exon	18865430	18865491	0	+	.	gene_id "ENSRNOG00000007206"; gene_version "8"; transcript_id "ENSRNOT00000125508"; transcript_version "1"; exon_number "14"; gene_name "Cfap20dc"; gene_source "ensembl"; gene_biotype "protein_coding"; transcript_name "Cfap20dc-205"; transcript_source "ensembl"; transcript_biotype "protein_coding"; exon_id "ENSRNOE00000414436"; exon_version "3";
15	ensembl	CDS	18865430	18865491	0	+	0	gene_id "ENSRNOG00000007206"; gene_version "8"; transcript_id "ENSRNOT00000125508"; transcript_version "1"; exon_number "14"; gene_name "Cfap20dc"; gene_source "ensembl"; gene_biotype "protein_coding"; transcript_name "Cfap20dc-205"; transcript_source "ensembl"; transcript_biotype "protein_coding"; protein_id "ENSRNOP00000100356"; protein_version "1";
15	ensembl	exon	18865430	18865491	0	+	.	gene_id "ENSRNOG00000007206"; gene_version "8"; transcript_id "ENSRNOT00000105455"; transcript_version "2"; exon_number "14"; gene_name "Cfap20dc"; gene_source "ensembl"; gene_biotype "protein_coding"; transcript_name "Cfap20dc-204"; transcript_source "ensembl"; transcript_biotype "protein_coding"; exon_id "ENSRNOE00000414436"; exon_version "3";
15	ensembl	CDS	18865430	18865491	0	+	0	gene_id "ENSRNOG00000007206"; gene_version "8"; transcript_id "ENSRNOT00000105455"; transcript_version "2"; exon_number "14"; gene_name "Cfap20dc"; gene_source "ensembl"; gene_biotype "protein_coding"; transcript_name "Cfap20dc-204"; transcript_source "ensembl"; transcript_biotype "protein_coding"; protein_id "ENSRNOP00000095622"; protein_version "2";
15	ensembl	exon	18865430	18865491	0	+	.	gene_id "ENSRNOG00000007206"; gene_version "8"; transcript_id "ENSRNOT00000061169"; transcript_version "6"; exon_number "14"; gene_name "Cfap20dc"; gene_source "ensembl"; gene_biotype "protein_coding"; transcript_name "Cfap20dc-201"; transcript_source "ensembl"; transcript_biotype "protein_coding"; exon_id "ENSRNOE00000414436"; exon_version "3";
15	ensembl	CDS	18865430	18865491	0	+	0	gene_id "ENSRNOG00000007206"; gene_version "8"; transcript_id "ENSRNOT00000061169"; transcript_version "6"; exon_number "14"; gene_name "Cfap20dc"; gene_source "ensembl"; gene_biotype "protein_coding"; transcript_name "Cfap20dc-201"; transcript_source "ensembl"; transcript_biotype "protein_coding"; protein_id "ENSRNOP00000057881"; protein_version "5";
15	ensembl	exon	18865430	18865491	0	+	.	gene_id "ENSRNOG00000007206"; gene_version "8"; transcript_id "ENSRNOT00000098727"; transcript_version "2"; exon_number "14"; gene_name "Cfap20dc"; gene_source "ensembl"; gene_biotype "protein_coding"; transcript_name "Cfap20dc-203"; transcript_source "ensembl"; transcript_biotype "protein_coding"; exon_id "ENSRNOE00000414436"; exon_version "3"; tag "Ensembl_canonical";
15	ensembl	CDS	18865430	18865491	0	+	0	gene_id "ENSRNOG00000007206"; gene_version "8"; transcript_id "ENSRNOT00000098727"; transcript_version "2"; exon_number "14"; gene_name "Cfap20dc"; gene_source "ensembl"; gene_biotype "protein_coding"; transcript_name "Cfap20dc-203"; transcript_source "ensembl"; transcript_biotype "protein_coding"; protein_id "ENSRNOP00000084249"; protein_version "2"; tag "Ensembl_canonical";
15	ensembl	exon	18865430	18865491	0	+	.	gene_id "ENSRNOG00000007206"; gene_version "8"; transcript_id "ENSRNOT00000085530"; transcript_version "3"; exon_number "13"; gene_name "Cfap20dc"; gene_source "ensembl"; gene_biotype "protein_coding"; transcript_name "Cfap20dc-202"; transcript_source "ensembl"; transcript_biotype "protein_coding"; exon_id "ENSRNOE00000414436"; exon_version "3";
15	ensembl	CDS	18865430	18865491	0	+	0	gene_id "ENSRNOG00000007206"; gene_version "8"; transcript_id "ENSRNOT00000085530"; transcript_version "3"; exon_number "13"; gene_name "Cfap20dc"; gene_source "ensembl"; gene_biotype "protein_coding"; transcript_name "Cfap20dc-202"; transcript_source "ensembl"; transcript_biotype "protein_coding"; protein_id "ENSRNOP00000070228"; protein_version "2";
15	ENSEMBL114_rn	exon	18865430	18865491	545.687153130042	+	.	gene_id "ENSRNOG00000007206"; transcript_id "ENSRNOG00000007206_tx_1"; exon_id "15_18865430_18865491_+"; exonnum "3"; txlen "894";
15	ENSEMBL114_rn	exon	18865430	18865491	27.9581514076343	+	.	gene_id "ENSRNOG00000007206"; transcript_id "ENSRNOG00000007206_tx_3"; exon_id "15_18865430_18865491_+"; exonnum "3"; txlen "1428";
15	ENSEMBL114_rn	exon	18865430	18865491	0.0097655752899793	+	.	gene_id "ENSRNOG00000007206"; transcript_id "ENSRNOG00000007206_tx_5"; exon_id "15_18865430_18865491_+"; exonnum "15"; txlen "2644";
15	ensembl	CDS	18878959	18879022	0	+	1	gene_id "ENSRNOG00000007206"; gene_version "8"; transcript_id "ENSRNOT00000125508"; transcript_version "1"; exon_number "15"; gene_name "Cfap20dc"; gene_source "ensembl"; gene_biotype "protein_coding"; transcript_name "Cfap20dc-205"; transcript_source "ensembl"; transcript_biotype "protein_coding"; protein_id "ENSRNOP00000100356"; protein_version "1";
15	ensembl	exon	18878959	18880026	0	+	.	gene_id "ENSRNOG00000007206"; gene_version "8"; transcript_id "ENSRNOT00000125508"; transcript_version "1"; exon_number "15"; gene_name "Cfap20dc"; gene_source "ensembl"; gene_biotype "protein_coding"; transcript_name "Cfap20dc-205"; transcript_source "ensembl"; transcript_biotype "protein_coding"; exon_id "ENSRNOE00000806521"; exon_version "1";
15	ENSEMBL114_rn	exon	18878959	18880026	27.9581514076343	+	.	gene_id "ENSRNOG00000007206"; transcript_id "ENSRNOG00000007206_tx_3"; exon_id "15_18878959_18880026_+"; exonnum "4"; txlen "1428";
15	ensembl	stop_codon	18879023	18879025	0	+	0	gene_id "ENSRNOG00000007206"; gene_version "8"; transcript_id "ENSRNOT00000125508"; transcript_version "1"; exon_number "15"; gene_name "Cfap20dc"; gene_source "ensembl"; gene_biotype "protein_coding"; transcript_name "Cfap20dc-205"; transcript_source "ensembl"; transcript_biotype "protein_coding";
15	ensembl	three_prime_utr	18879026	18880026	0	+	.	gene_id "ENSRNOG00000007206"; gene_version "8"; transcript_id "ENSRNOT00000125508"; transcript_version "1"; gene_name "Cfap20dc"; gene_source "ensembl"; gene_biotype "protein_coding"; transcript_name "Cfap20dc-205"; transcript_source "ensembl"; transcript_biotype "protein_coding";
15	ensembl	CDS	18885391	18885394	0	+	1	gene_id "ENSRNOG00000007206"; gene_version "8"; transcript_id "ENSRNOT00000105455"; transcript_version "2"; exon_number "15"; gene_name "Cfap20dc"; gene_source "ensembl"; gene_biotype "protein_coding"; transcript_name "Cfap20dc-204"; transcript_source "ensembl"; transcript_biotype "protein_coding"; protein_id "ENSRNOP00000095622"; protein_version "2";
15	ensembl	exon	18885391	18885560	0	+	.	gene_id "ENSRNOG00000007206"; gene_version "8"; transcript_id "ENSRNOT00000105455"; transcript_version "2"; exon_number "15"; gene_name "Cfap20dc"; gene_source "ensembl"; gene_biotype "protein_coding"; transcript_name "Cfap20dc-204"; transcript_source "ensembl"; transcript_biotype "protein_coding"; exon_id "ENSRNOE00000799074"; exon_version "1";
15	ensembl	stop_codon	18885395	18885397	0	+	0	gene_id "ENSRNOG00000007206"; gene_version "8"; transcript_id "ENSRNOT00000105455"; transcript_version "2"; exon_number "15"; gene_name "Cfap20dc"; gene_source "ensembl"; gene_biotype "protein_coding"; transcript_name "Cfap20dc-204"; transcript_source "ensembl"; transcript_biotype "protein_coding";
15	ensembl	three_prime_utr	18885398	18885560	0	+	.	gene_id "ENSRNOG00000007206"; gene_version "8"; transcript_id "ENSRNOT00000105455"; transcript_version "2"; gene_name "Cfap20dc"; gene_source "ensembl"; gene_biotype "protein_coding"; transcript_name "Cfap20dc-204"; transcript_source "ensembl"; transcript_biotype "protein_coding";
15	ensembl	exon	18893222	18893316	0	+	.	gene_id "ENSRNOG00000007206"; gene_version "8"; transcript_id "ENSRNOT00000061169"; transcript_version "6"; exon_number "15"; gene_name "Cfap20dc"; gene_source "ensembl"; gene_biotype "protein_coding"; transcript_name "Cfap20dc-201"; transcript_source "ensembl"; transcript_biotype "protein_coding"; exon_id "ENSRNOE00000533597"; exon_version "2";
15	ensembl	CDS	18893222	18893316	0	+	1	gene_id "ENSRNOG00000007206"; gene_version "8"; transcript_id "ENSRNOT00000061169"; transcript_version "6"; exon_number "15"; gene_name "Cfap20dc"; gene_source "ensembl"; gene_biotype "protein_coding"; transcript_name "Cfap20dc-201"; transcript_source "ensembl"; transcript_biotype "protein_coding"; protein_id "ENSRNOP00000057881"; protein_version "5";
15	ensembl	exon	18893222	18893316	0	+	.	gene_id "ENSRNOG00000007206"; gene_version "8"; transcript_id "ENSRNOT00000098727"; transcript_version "2"; exon_number "15"; gene_name "Cfap20dc"; gene_source "ensembl"; gene_biotype "protein_coding"; transcript_name "Cfap20dc-203"; transcript_source "ensembl"; transcript_biotype "protein_coding"; exon_id "ENSRNOE00000533597"; exon_version "2"; tag "Ensembl_canonical";
15	ensembl	CDS	18893222	18893316	0	+	1	gene_id "ENSRNOG00000007206"; gene_version "8"; transcript_id "ENSRNOT00000098727"; transcript_version "2"; exon_number "15"; gene_name "Cfap20dc"; gene_source "ensembl"; gene_biotype "protein_coding"; transcript_name "Cfap20dc-203"; transcript_source "ensembl"; transcript_biotype "protein_coding"; protein_id "ENSRNOP00000084249"; protein_version "2"; tag "Ensembl_canonical";
15	ensembl	exon	18893222	18893316	0	+	.	gene_id "ENSRNOG00000007206"; gene_version "8"; transcript_id "ENSRNOT00000085530"; transcript_version "3"; exon_number "14"; gene_name "Cfap20dc"; gene_source "ensembl"; gene_biotype "protein_coding"; transcript_name "Cfap20dc-202"; transcript_source "ensembl"; transcript_biotype "protein_coding"; exon_id "ENSRNOE00000533597"; exon_version "2";
15	ensembl	CDS	18893222	18893316	0	+	1	gene_id "ENSRNOG00000007206"; gene_version "8"; transcript_id "ENSRNOT00000085530"; transcript_version "3"; exon_number "14"; gene_name "Cfap20dc"; gene_source "ensembl"; gene_biotype "protein_coding"; transcript_name "Cfap20dc-202"; transcript_source "ensembl"; transcript_biotype "protein_coding"; protein_id "ENSRNOP00000070228"; protein_version "2";
15	ENSEMBL114_rn	exon	18893222	18893316	545.687153130042	+	.	gene_id "ENSRNOG00000007206"; transcript_id "ENSRNOG00000007206_tx_1"; exon_id "15_18893222_18893316_+"; exonnum "4"; txlen "894";
15	ENSEMBL114_rn	exon	18893222	18893316	0.0097655752899793	+	.	gene_id "ENSRNOG00000007206"; transcript_id "ENSRNOG00000007206_tx_5"; exon_id "15_18893222_18893316_+"; exonnum "16"; txlen "2644";
15	ensembl	CDS	18900997	18901049	0	+	2	gene_id "ENSRNOG00000007206"; gene_version "8"; transcript_id "ENSRNOT00000061169"; transcript_version "6"; exon_number "16"; gene_name "Cfap20dc"; gene_source "ensembl"; gene_biotype "protein_coding"; transcript_name "Cfap20dc-201"; transcript_source "ensembl"; transcript_biotype "protein_coding"; protein_id "ENSRNOP00000057881"; protein_version "5";
15	ensembl	exon	18900997	18901138	0	+	.	gene_id "ENSRNOG00000007206"; gene_version "8"; transcript_id "ENSRNOT00000061169"; transcript_version "6"; exon_number "16"; gene_name "Cfap20dc"; gene_source "ensembl"; gene_biotype "protein_coding"; transcript_name "Cfap20dc-201"; transcript_source "ensembl"; transcript_biotype "protein_coding"; exon_id "ENSRNOE00000561878"; exon_version "2";
15	ensembl	stop_codon	18901050	18901052	0	+	0	gene_id "ENSRNOG00000007206"; gene_version "8"; transcript_id "ENSRNOT00000061169"; transcript_version "6"; exon_number "16"; gene_name "Cfap20dc"; gene_source "ensembl"; gene_biotype "protein_coding"; transcript_name "Cfap20dc-201"; transcript_source "ensembl"; transcript_biotype "protein_coding";
15	ensembl	three_prime_utr	18901053	18901138	0	+	.	gene_id "ENSRNOG00000007206"; gene_version "8"; transcript_id "ENSRNOT00000061169"; transcript_version "6"; gene_name "Cfap20dc"; gene_source "ensembl"; gene_biotype "protein_coding"; transcript_name "Cfap20dc-201"; transcript_source "ensembl"; transcript_biotype "protein_coding";
15	ensembl	CDS	18906787	18906896	0	+	2	gene_id "ENSRNOG00000007206"; gene_version "8"; transcript_id "ENSRNOT00000098727"; transcript_version "2"; exon_number "16"; gene_name "Cfap20dc"; gene_source "ensembl"; gene_biotype "protein_coding"; transcript_name "Cfap20dc-203"; transcript_source "ensembl"; transcript_biotype "protein_coding"; protein_id "ENSRNOP00000084249"; protein_version "2"; tag "Ensembl_canonical";
15	ensembl	CDS	18906787	18906896	0	+	2	gene_id "ENSRNOG00000007206"; gene_version "8"; transcript_id "ENSRNOT00000085530"; transcript_version "3"; exon_number "15"; gene_name "Cfap20dc"; gene_source "ensembl"; gene_biotype "protein_coding"; transcript_name "Cfap20dc-202"; transcript_source "ensembl"; transcript_biotype "protein_coding"; protein_id "ENSRNOP00000070228"; protein_version "2";
15	ensembl	exon	18906787	18907225	0	+	.	gene_id "ENSRNOG00000007206"; gene_version "8"; transcript_id "ENSRNOT00000098727"; transcript_version "2"; exon_number "16"; gene_name "Cfap20dc"; gene_source "ensembl"; gene_biotype "protein_coding"; transcript_name "Cfap20dc-203"; transcript_source "ensembl"; transcript_biotype "protein_coding"; exon_id "ENSRNOE00000569970"; exon_version "1"; tag "Ensembl_canonical";
15	ensembl	exon	18906787	18907225	0	+	.	gene_id "ENSRNOG00000007206"; gene_version "8"; transcript_id "ENSRNOT00000085530"; transcript_version "3"; exon_number "15"; gene_name "Cfap20dc"; gene_source "ensembl"; gene_biotype "protein_coding"; transcript_name "Cfap20dc-202"; transcript_source "ensembl"; transcript_biotype "protein_coding"; exon_id "ENSRNOE00000569970"; exon_version "1";
15	ENSEMBL114_rn	exon	18906787	18907225	545.687153130042	+	.	gene_id "ENSRNOG00000007206"; transcript_id "ENSRNOG00000007206_tx_1"; exon_id "15_18906787_18907225_+"; exonnum "5"; txlen "894";
15	ENSEMBL114_rn	exon	18906787	18907225	0.0097655752899793	+	.	gene_id "ENSRNOG00000007206"; transcript_id "ENSRNOG00000007206_tx_5"; exon_id "15_18906787_18907225_+"; exonnum "17"; txlen "2644";
15	ensembl	stop_codon	18906897	18906899	0	+	0	gene_id "ENSRNOG00000007206"; gene_version "8"; transcript_id "ENSRNOT00000098727"; transcript_version "2"; exon_number "16"; gene_name "Cfap20dc"; gene_source "ensembl"; gene_biotype "protein_coding"; transcript_name "Cfap20dc-203"; transcript_source "ensembl"; transcript_biotype "protein_coding"; tag "Ensembl_canonical";
15	ensembl	stop_codon	18906897	18906899	0	+	0	gene_id "ENSRNOG00000007206"; gene_version "8"; transcript_id "ENSRNOT00000085530"; transcript_version "3"; exon_number "15"; gene_name "Cfap20dc"; gene_source "ensembl"; gene_biotype "protein_coding"; transcript_name "Cfap20dc-202"; transcript_source "ensembl"; transcript_biotype "protein_coding";
15	ensembl	three_prime_utr	18906900	18907225	0	+	.	gene_id "ENSRNOG00000007206"; gene_version "8"; transcript_id "ENSRNOT00000098727"; transcript_version "2"; gene_name "Cfap20dc"; gene_source "ensembl"; gene_biotype "protein_coding"; transcript_name "Cfap20dc-203"; transcript_source "ensembl"; transcript_biotype "protein_coding"; tag "Ensembl_canonical";
15	ensembl	three_prime_utr	18906900	18907225	0	+	.	gene_id "ENSRNOG00000007206"; gene_version "8"; transcript_id "ENSRNOT00000085530"; transcript_version "3"; gene_name "Cfap20dc"; gene_source "ensembl"; gene_biotype "protein_coding"; transcript_name "Cfap20dc-202"; transcript_source "ensembl"; transcript_biotype "protein_coding";
15	ensembl	exon	18969737	18969840	0	+	.	gene_id "ENSRNOG00000007320"; gene_version "9"; transcript_id "ENSRNOT00000009650"; transcript_version "8"; exon_number "1"; gene_name "Fam3d"; gene_source "ensembl"; gene_biotype "protein_coding"; transcript_name "Fam3d-201"; transcript_source "ensembl"; transcript_biotype "protein_coding"; exon_id "ENSRNOE00000433481"; exon_version "1";
15	ensembl	five_prime_utr	18969737	18969840	0	+	.	gene_id "ENSRNOG00000007320"; gene_version "9"; transcript_id "ENSRNOT00000009650"; transcript_version "8"; gene_name "Fam3d"; gene_source "ensembl"; gene_biotype "protein_coding"; transcript_name "Fam3d-201"; transcript_source "ensembl"; transcript_biotype "protein_coding";
15	ensembl	transcript	18969737	19003276	0	+	.	gene_id "ENSRNOG00000007320"; gene_version "9"; transcript_id "ENSRNOT00000009650"; transcript_version "8"; gene_name "Fam3d"; gene_source "ensembl"; gene_biotype "protein_coding"; transcript_name "Fam3d-201"; transcript_source "ensembl"; transcript_biotype "protein_coding";
15	ensembl	gene	18969737	19004701	0	+	.	gene_id "ENSRNOG00000007320"; gene_version "9"; gene_name "Fam3d"; gene_source "ensembl"; gene_biotype "protein_coding";
15	ensembl	exon	18969955	18970129	0	+	.	gene_id "ENSRNOG00000007320"; gene_version "9"; transcript_id "ENSRNOT00000009650"; transcript_version "8"; exon_number "2"; gene_name "Fam3d"; gene_source "ensembl"; gene_biotype "protein_coding"; transcript_name "Fam3d-201"; transcript_source "ensembl"; transcript_biotype "protein_coding"; exon_id "ENSRNOE00000444661"; exon_version "1";
15	ensembl	five_prime_utr	18969955	18970129	0	+	.	gene_id "ENSRNOG00000007320"; gene_version "9"; transcript_id "ENSRNOT00000009650"; transcript_version "8"; gene_name "Fam3d"; gene_source "ensembl"; gene_biotype "protein_coding"; transcript_name "Fam3d-201"; transcript_source "ensembl"; transcript_biotype "protein_coding";
15	ensembl	exon	18980323	18980615	0	+	.	gene_id "ENSRNOG00000007320"; gene_version "9"; transcript_id "ENSRNOT00000085822"; transcript_version "3"; exon_number "1"; gene_name "Fam3d"; gene_source "ensembl"; gene_biotype "protein_coding"; transcript_name "Fam3d-202"; transcript_source "ensembl"; transcript_biotype "protein_coding"; exon_id "ENSRNOE00000678089"; exon_version "1";
15	ensembl	five_prime_utr	18980323	18980615	0	+	.	gene_id "ENSRNOG00000007320"; gene_version "9"; transcript_id "ENSRNOT00000085822"; transcript_version "3"; gene_name "Fam3d"; gene_source "ensembl"; gene_biotype "protein_coding"; transcript_name "Fam3d-202"; transcript_source "ensembl"; transcript_biotype "protein_coding";
15	ensembl	transcript	18980323	19003267	0	+	.	gene_id "ENSRNOG00000007320"; gene_version "9"; transcript_id "ENSRNOT00000085822"; transcript_version "3"; gene_name "Fam3d"; gene_source "ensembl"; gene_biotype "protein_coding"; transcript_name "Fam3d-202"; transcript_source "ensembl"; transcript_biotype "protein_coding";
15	ensembl	five_prime_utr	18980415	18980613	0	+	.	gene_id "ENSRNOG00000007320"; gene_version "9"; transcript_id "ENSRNOT00000132160"; transcript_version "1"; gene_name "Fam3d"; gene_source "ensembl"; gene_biotype "protein_coding"; transcript_name "Fam3d-203"; transcript_source "ensembl"; transcript_biotype "protein_coding";
15	ensembl	exon	18980415	18980615	0	+	.	gene_id "ENSRNOG00000007320"; gene_version "9"; transcript_id "ENSRNOT00000132160"; transcript_version "1"; exon_number "1"; gene_name "Fam3d"; gene_source "ensembl"; gene_biotype "protein_coding"; transcript_name "Fam3d-203"; transcript_source "ensembl"; transcript_biotype "protein_coding"; exon_id "ENSRNOE00000783836"; exon_version "1";
15	ENSEMBL114_rn	exon	18980415	18980615	0.227353533414242	+	.	gene_id "ENSRNOG00000007320"; transcript_id "ENSRNOG00000007320_tx_2"; exon_id "15_18980415_18980615_+"; exonnum "1"; txlen "1657";
15	ensembl	transcript	18980415	19004701	0	+	.	gene_id "ENSRNOG00000007320"; gene_version "9"; transcript_id "ENSRNOT00000132160"; transcript_version "1"; gene_name "Fam3d"; gene_source "ensembl"; gene_biotype "protein_coding"; transcript_name "Fam3d-203"; transcript_source "ensembl"; transcript_biotype "protein_coding";
15	ensembl	CDS	18980614	18980615	0	+	0	gene_id "ENSRNOG00000007320"; gene_version "9"; transcript_id "ENSRNOT00000132160"; transcript_version "1"; exon_number "1"; gene_name "Fam3d"; gene_source "ensembl"; gene_biotype "protein_coding"; transcript_name "Fam3d-203"; transcript_source "ensembl"; transcript_biotype "protein_coding"; protein_id "ENSRNOP00000101390"; protein_version "1";
15	ensembl	start_codon	18980614	18980615	0	+	0	gene_id "ENSRNOG00000007320"; gene_version "9"; transcript_id "ENSRNOT00000132160"; transcript_version "1"; exon_number "1"; gene_name "Fam3d"; gene_source "ensembl"; gene_biotype "protein_coding"; transcript_name "Fam3d-203"; transcript_source "ensembl"; transcript_biotype "protein_coding";
15	ensembl	exon	18981531	18981615	0	+	.	gene_id "ENSRNOG00000007320"; gene_version "9"; transcript_id "ENSRNOT00000085822"; transcript_version "3"; exon_number "2"; gene_name "Fam3d"; gene_source "ensembl"; gene_biotype "protein_coding"; transcript_name "Fam3d-202"; transcript_source "ensembl"; transcript_biotype "protein_coding"; exon_id "ENSRNOE00000734210"; exon_version "1";
15	ensembl	five_prime_utr	18981531	18981615	0	+	.	gene_id "ENSRNOG00000007320"; gene_version "9"; transcript_id "ENSRNOT00000085822"; transcript_version "3"; gene_name "Fam3d"; gene_source "ensembl"; gene_biotype "protein_coding"; transcript_name "Fam3d-202"; transcript_source "ensembl"; transcript_biotype "protein_coding";
15	ENSEMBL114_rn	exon	18981531	18981615	0.227353533414242	+	.	gene_id "ENSRNOG00000007320"; transcript_id "ENSRNOG00000007320_tx_2"; exon_id "15_18981531_18981615_+"; exonnum "2"; txlen "1657";
15	ensembl	five_prime_utr	18981720	18981757	0	+	.	gene_id "ENSRNOG00000007320"; gene_version "9"; transcript_id "ENSRNOT00000085822"; transcript_version "3"; gene_name "Fam3d"; gene_source "ensembl"; gene_biotype "protein_coding"; transcript_name "Fam3d-202"; transcript_source "ensembl"; transcript_biotype "protein_coding";
15	ensembl	five_prime_utr	18981720	18981757	0	+	.	gene_id "ENSRNOG00000007320"; gene_version "9"; transcript_id "ENSRNOT00000009650"; transcript_version "8"; gene_name "Fam3d"; gene_source "ensembl"; gene_biotype "protein_coding"; transcript_name "Fam3d-201"; transcript_source "ensembl"; transcript_biotype "protein_coding";
15	ensembl	exon	18981720	18981770	0	+	.	gene_id "ENSRNOG00000007320"; gene_version "9"; transcript_id "ENSRNOT00000085822"; transcript_version "3"; exon_number "3"; gene_name "Fam3d"; gene_source "ensembl"; gene_biotype "protein_coding"; transcript_name "Fam3d-202"; transcript_source "ensembl"; transcript_biotype "protein_coding"; exon_id "ENSRNOE00000454823"; exon_version "1";
15	ensembl	exon	18981720	18981770	0	+	.	gene_id "ENSRNOG00000007320"; gene_version "9"; transcript_id "ENSRNOT00000009650"; transcript_version "8"; exon_number "3"; gene_name "Fam3d"; gene_source "ensembl"; gene_biotype "protein_coding"; transcript_name "Fam3d-201"; transcript_source "ensembl"; transcript_biotype "protein_coding"; exon_id "ENSRNOE00000454823"; exon_version "1";
15	ENSEMBL114_rn	exon	18981720	18981770	0.227353533414242	+	.	gene_id "ENSRNOG00000007320"; transcript_id "ENSRNOG00000007320_tx_2"; exon_id "15_18981720_18981770_+"; exonnum "3"; txlen "1657";
15	ensembl	start_codon	18981757	18981757	0	+	1	gene_id "ENSRNOG00000007320"; gene_version "9"; transcript_id "ENSRNOT00000132160"; transcript_version "1"; exon_number "2"; gene_name "Fam3d"; gene_source "ensembl"; gene_biotype "protein_coding"; transcript_name "Fam3d-203"; transcript_source "ensembl"; transcript_biotype "protein_coding";
15	ensembl	exon	18981757	18981770	0	+	.	gene_id "ENSRNOG00000007320"; gene_version "9"; transcript_id "ENSRNOT00000132160"; transcript_version "1"; exon_number "2"; gene_name "Fam3d"; gene_source "ensembl"; gene_biotype "protein_coding"; transcript_name "Fam3d-203"; transcript_source "ensembl"; transcript_biotype "protein_coding"; exon_id "ENSRNOE00000741155"; exon_version "1";
15	ensembl	CDS	18981757	18981770	0	+	1	gene_id "ENSRNOG00000007320"; gene_version "9"; transcript_id "ENSRNOT00000132160"; transcript_version "1"; exon_number "2"; gene_name "Fam3d"; gene_source "ensembl"; gene_biotype "protein_coding"; transcript_name "Fam3d-203"; transcript_source "ensembl"; transcript_biotype "protein_coding"; protein_id "ENSRNOP00000101390"; protein_version "1";
15	ensembl	start_codon	18981758	18981760	0	+	0	gene_id "ENSRNOG00000007320"; gene_version "9"; transcript_id "ENSRNOT00000085822"; transcript_version "3"; exon_number "3"; gene_name "Fam3d"; gene_source "ensembl"; gene_biotype "protein_coding"; transcript_name "Fam3d-202"; transcript_source "ensembl"; transcript_biotype "protein_coding";
15	ensembl	start_codon	18981758	18981760	0	+	0	gene_id "ENSRNOG00000007320"; gene_version "9"; transcript_id "ENSRNOT00000009650"; transcript_version "8"; exon_number "3"; gene_name "Fam3d"; gene_source "ensembl"; gene_biotype "protein_coding"; transcript_name "Fam3d-201"; transcript_source "ensembl"; transcript_biotype "protein_coding";
15	ensembl	CDS	18981758	18981770	0	+	0	gene_id "ENSRNOG00000007320"; gene_version "9"; transcript_id "ENSRNOT00000085822"; transcript_version "3"; exon_number "3"; gene_name "Fam3d"; gene_source "ensembl"; gene_biotype "protein_coding"; transcript_name "Fam3d-202"; transcript_source "ensembl"; transcript_biotype "protein_coding"; protein_id "ENSRNOP00000070295"; protein_version "1";
15	ensembl	CDS	18981758	18981770	0	+	0	gene_id "ENSRNOG00000007320"; gene_version "9"; transcript_id "ENSRNOT00000009650"; transcript_version "8"; exon_number "3"; gene_name "Fam3d"; gene_source "ensembl"; gene_biotype "protein_coding"; transcript_name "Fam3d-201"; transcript_source "ensembl"; transcript_biotype "protein_coding"; protein_id "ENSRNOP00000009650"; protein_version "4";
15	ensembl	exon	18988220	18988327	0	+	.	gene_id "ENSRNOG00000007320"; gene_version "9"; transcript_id "ENSRNOT00000085822"; transcript_version "3"; exon_number "4"; gene_name "Fam3d"; gene_source "ensembl"; gene_biotype "protein_coding"; transcript_name "Fam3d-202"; transcript_source "ensembl"; transcript_biotype "protein_coding"; exon_id "ENSRNOE00000067468"; exon_version "3";
15	ensembl	CDS	18988220	18988327	0	+	2	gene_id "ENSRNOG00000007320"; gene_version "9"; transcript_id "ENSRNOT00000085822"; transcript_version "3"; exon_number "4"; gene_name "Fam3d"; gene_source "ensembl"; gene_biotype "protein_coding"; transcript_name "Fam3d-202"; transcript_source "ensembl"; transcript_biotype "protein_coding"; protein_id "ENSRNOP00000070295"; protein_version "1";
15	ensembl	exon	18988220	18988327	0	+	.	gene_id "ENSRNOG00000007320"; gene_version "9"; transcript_id "ENSRNOT00000132160"; transcript_version "1"; exon_number "3"; gene_name "Fam3d"; gene_source "ensembl"; gene_biotype "protein_coding"; transcript_name "Fam3d-203"; transcript_source "ensembl"; transcript_biotype "protein_coding"; exon_id "ENSRNOE00000067468"; exon_version "3";
15	ensembl	CDS	18988220	18988327	0	+	2	gene_id "ENSRNOG00000007320"; gene_version "9"; transcript_id "ENSRNOT00000132160"; transcript_version "1"; exon_number "3"; gene_name "Fam3d"; gene_source "ensembl"; gene_biotype "protein_coding"; transcript_name "Fam3d-203"; transcript_source "ensembl"; transcript_biotype "protein_coding"; protein_id "ENSRNOP00000101390"; protein_version "1";
15	ensembl	exon	18988220	18988327	0	+	.	gene_id "ENSRNOG00000007320"; gene_version "9"; transcript_id "ENSRNOT00000009650"; transcript_version "8"; exon_number "4"; gene_name "Fam3d"; gene_source "ensembl"; gene_biotype "protein_coding"; transcript_name "Fam3d-201"; transcript_source "ensembl"; transcript_biotype "protein_coding"; exon_id "ENSRNOE00000067468"; exon_version "3";
15	ensembl	CDS	18988220	18988327	0	+	2	gene_id "ENSRNOG00000007320"; gene_version "9"; transcript_id "ENSRNOT00000009650"; transcript_version "8"; exon_number "4"; gene_name "Fam3d"; gene_source "ensembl"; gene_biotype "protein_coding"; transcript_name "Fam3d-201"; transcript_source "ensembl"; transcript_biotype "protein_coding"; protein_id "ENSRNOP00000009650"; protein_version "4";
15	ENSEMBL114_rn	exon	18988220	18988327	0.227353533414242	+	.	gene_id "ENSRNOG00000007320"; transcript_id "ENSRNOG00000007320_tx_2"; exon_id "15_18988220_18988327_+"; exonnum "4"; txlen "1657";
15	ensembl	exon	18992238	18992258	0	+	.	gene_id "ENSRNOG00000007320"; gene_version "9"; transcript_id "ENSRNOT00000085822"; transcript_version "3"; exon_number "5"; gene_name "Fam3d"; gene_source "ensembl"; gene_biotype "protein_coding"; transcript_name "Fam3d-202"; transcript_source "ensembl"; transcript_biotype "protein_coding"; exon_id "ENSRNOE00000530659"; exon_version "1";
15	ensembl	CDS	18992238	18992258	0	+	2	gene_id "ENSRNOG00000007320"; gene_version "9"; transcript_id "ENSRNOT00000085822"; transcript_version "3"; exon_number "5"; gene_name "Fam3d"; gene_source "ensembl"; gene_biotype "protein_coding"; transcript_name "Fam3d-202"; transcript_source "ensembl"; transcript_biotype "protein_coding"; protein_id "ENSRNOP00000070295"; protein_version "1";
15	ensembl	exon	18992238	18992258	0	+	.	gene_id "ENSRNOG00000007320"; gene_version "9"; transcript_id "ENSRNOT00000132160"; transcript_version "1"; exon_number "4"; gene_name "Fam3d"; gene_source "ensembl"; gene_biotype "protein_coding"; transcript_name "Fam3d-203"; transcript_source "ensembl"; transcript_biotype "protein_coding"; exon_id "ENSRNOE00000530659"; exon_version "1";
15	ensembl	CDS	18992238	18992258	0	+	2	gene_id "ENSRNOG00000007320"; gene_version "9"; transcript_id "ENSRNOT00000132160"; transcript_version "1"; exon_number "4"; gene_name "Fam3d"; gene_source "ensembl"; gene_biotype "protein_coding"; transcript_name "Fam3d-203"; transcript_source "ensembl"; transcript_biotype "protein_coding"; protein_id "ENSRNOP00000101390"; protein_version "1";
15	ENSEMBL114_rn	exon	18992238	18992258	0.227353533414242	+	.	gene_id "ENSRNOG00000007320"; transcript_id "ENSRNOG00000007320_tx_2"; exon_id "15_18992238_18992258_+"; exonnum "5"; txlen "1657";
15	sraer114_mid	exon	18992493	18992687	0.227353533414242	+	.	gene_id "ENSRNOG00000007320"; transcript_id "ENSRNOG00000007320_tx_2"; exon_id "15_18992493_18992687_+"; exonnum "6"; txlen "1657";
15	ensembl	exon	18994109	18994226	0	+	.	gene_id "ENSRNOG00000007320"; gene_version "9"; transcript_id "ENSRNOT00000085822"; transcript_version "3"; exon_number "6"; gene_name "Fam3d"; gene_source "ensembl"; gene_biotype "protein_coding"; transcript_name "Fam3d-202"; transcript_source "ensembl"; transcript_biotype "protein_coding"; exon_id "ENSRNOE00000067531"; exon_version "2";
15	ensembl	CDS	18994109	18994226	0	+	2	gene_id "ENSRNOG00000007320"; gene_version "9"; transcript_id "ENSRNOT00000085822"; transcript_version "3"; exon_number "6"; gene_name "Fam3d"; gene_source "ensembl"; gene_biotype "protein_coding"; transcript_name "Fam3d-202"; transcript_source "ensembl"; transcript_biotype "protein_coding"; protein_id "ENSRNOP00000070295"; protein_version "1";
15	ensembl	exon	18994109	18994226	0	+	.	gene_id "ENSRNOG00000007320"; gene_version "9"; transcript_id "ENSRNOT00000132160"; transcript_version "1"; exon_number "5"; gene_name "Fam3d"; gene_source "ensembl"; gene_biotype "protein_coding"; transcript_name "Fam3d-203"; transcript_source "ensembl"; transcript_biotype "protein_coding"; exon_id "ENSRNOE00000067531"; exon_version "2";
15	ensembl	CDS	18994109	18994226	0	+	2	gene_id "ENSRNOG00000007320"; gene_version "9"; transcript_id "ENSRNOT00000132160"; transcript_version "1"; exon_number "5"; gene_name "Fam3d"; gene_source "ensembl"; gene_biotype "protein_coding"; transcript_name "Fam3d-203"; transcript_source "ensembl"; transcript_biotype "protein_coding"; protein_id "ENSRNOP00000101390"; protein_version "1";
15	ensembl	exon	18994109	18994226	0	+	.	gene_id "ENSRNOG00000007320"; gene_version "9"; transcript_id "ENSRNOT00000009650"; transcript_version "8"; exon_number "5"; gene_name "Fam3d"; gene_source "ensembl"; gene_biotype "protein_coding"; transcript_name "Fam3d-201"; transcript_source "ensembl"; transcript_biotype "protein_coding"; exon_id "ENSRNOE00000067531"; exon_version "2";
15	ensembl	CDS	18994109	18994226	0	+	2	gene_id "ENSRNOG00000007320"; gene_version "9"; transcript_id "ENSRNOT00000009650"; transcript_version "8"; exon_number "5"; gene_name "Fam3d"; gene_source "ensembl"; gene_biotype "protein_coding"; transcript_name "Fam3d-201"; transcript_source "ensembl"; transcript_biotype "protein_coding"; protein_id "ENSRNOP00000009650"; protein_version "4";
15	ENSEMBL114_rn	exon	18994109	18994226	0.227353533414242	+	.	gene_id "ENSRNOG00000007320"; transcript_id "ENSRNOG00000007320_tx_2"; exon_id "15_18994109_18994226_+"; exonnum "7"; txlen "1657";
15	ensembl	five_prime_utr	18994636	18994834	0	+	.	gene_id "ENSRNOG00000007320"; gene_version "9"; transcript_id "ENSRNOT00000141815"; transcript_version "1"; gene_name "Fam3d"; gene_source "ensembl"; gene_biotype "protein_coding"; transcript_name "Fam3d-204"; transcript_source "ensembl"; transcript_biotype "protein_coding"; tag "Ensembl_canonical";
15	ensembl	exon	18994636	18995354	0	+	.	gene_id "ENSRNOG00000007320"; gene_version "9"; transcript_id "ENSRNOT00000141815"; transcript_version "1"; exon_number "1"; gene_name "Fam3d"; gene_source "ensembl"; gene_biotype "protein_coding"; transcript_name "Fam3d-204"; transcript_source "ensembl"; transcript_biotype "protein_coding"; exon_id "ENSRNOE00000701765"; exon_version "1"; tag "Ensembl_canonical";
15	ensembl	transcript	18994636	19004701	0	+	.	gene_id "ENSRNOG00000007320"; gene_version "9"; transcript_id "ENSRNOT00000141815"; transcript_version "1"; gene_name "Fam3d"; gene_source "ensembl"; gene_biotype "protein_coding"; transcript_name "Fam3d-204"; transcript_source "ensembl"; transcript_biotype "protein_coding"; tag "Ensembl_canonical";
15	ensembl	start_codon	18994835	18994837	0	+	0	gene_id "ENSRNOG00000007320"; gene_version "9"; transcript_id "ENSRNOT00000141815"; transcript_version "1"; exon_number "1"; gene_name "Fam3d"; gene_source "ensembl"; gene_biotype "protein_coding"; transcript_name "Fam3d-204"; transcript_source "ensembl"; transcript_biotype "protein_coding"; tag "Ensembl_canonical";
15	ensembl	CDS	18994835	18995354	0	+	0	gene_id "ENSRNOG00000007320"; gene_version "9"; transcript_id "ENSRNOT00000141815"; transcript_version "1"; exon_number "1"; gene_name "Fam3d"; gene_source "ensembl"; gene_biotype "protein_coding"; transcript_name "Fam3d-204"; transcript_source "ensembl"; transcript_biotype "protein_coding"; protein_id "ENSRNOP00000112624"; protein_version "1"; tag "Ensembl_canonical";
15	ensembl	exon	18995296	18995354	0	+	.	gene_id "ENSRNOG00000007320"; gene_version "9"; transcript_id "ENSRNOT00000085822"; transcript_version "3"; exon_number "7"; gene_name "Fam3d"; gene_source "ensembl"; gene_biotype "protein_coding"; transcript_name "Fam3d-202"; transcript_source "ensembl"; transcript_biotype "protein_coding"; exon_id "ENSRNOE00000067590"; exon_version "1";
15	ensembl	CDS	18995296	18995354	0	+	1	gene_id "ENSRNOG00000007320"; gene_version "9"; transcript_id "ENSRNOT00000085822"; transcript_version "3"; exon_number "7"; gene_name "Fam3d"; gene_source "ensembl"; gene_biotype "protein_coding"; transcript_name "Fam3d-202"; transcript_source "ensembl"; transcript_biotype "protein_coding"; protein_id "ENSRNOP00000070295"; protein_version "1";
15	ensembl	exon	18995296	18995354	0	+	.	gene_id "ENSRNOG00000007320"; gene_version "9"; transcript_id "ENSRNOT00000132160"; transcript_version "1"; exon_number "6"; gene_name "Fam3d"; gene_source "ensembl"; gene_biotype "protein_coding"; transcript_name "Fam3d-203"; transcript_source "ensembl"; transcript_biotype "protein_coding"; exon_id "ENSRNOE00000067590"; exon_version "1";
15	ensembl	CDS	18995296	18995354	0	+	1	gene_id "ENSRNOG00000007320"; gene_version "9"; transcript_id "ENSRNOT00000132160"; transcript_version "1"; exon_number "6"; gene_name "Fam3d"; gene_source "ensembl"; gene_biotype "protein_coding"; transcript_name "Fam3d-203"; transcript_source "ensembl"; transcript_biotype "protein_coding"; protein_id "ENSRNOP00000101390"; protein_version "1";
15	ensembl	exon	18995296	18995354	0	+	.	gene_id "ENSRNOG00000007320"; gene_version "9"; transcript_id "ENSRNOT00000009650"; transcript_version "8"; exon_number "6"; gene_name "Fam3d"; gene_source "ensembl"; gene_biotype "protein_coding"; transcript_name "Fam3d-201"; transcript_source "ensembl"; transcript_biotype "protein_coding"; exon_id "ENSRNOE00000067590"; exon_version "1";
15	ensembl	CDS	18995296	18995354	0	+	1	gene_id "ENSRNOG00000007320"; gene_version "9"; transcript_id "ENSRNOT00000009650"; transcript_version "8"; exon_number "6"; gene_name "Fam3d"; gene_source "ensembl"; gene_biotype "protein_coding"; transcript_name "Fam3d-201"; transcript_source "ensembl"; transcript_biotype "protein_coding"; protein_id "ENSRNOP00000009650"; protein_version "4";
15	ENSEMBL114_rn	exon	18995296	18995354	0.227353533414242	+	.	gene_id "ENSRNOG00000007320"; transcript_id "ENSRNOG00000007320_tx_2"; exon_id "15_18995296_18995354_+"; exonnum "8"; txlen "1657";
15	sraer114_mid	exon	18995615	18995730	0.227353533414242	+	.	gene_id "ENSRNOG00000007320"; transcript_id "ENSRNOG00000007320_tx_2"; exon_id "15_18995615_18995730_+"; exonnum "9"; txlen "1657";
15	ensembl	exon	18996982	18997032	0	+	.	gene_id "ENSRNOG00000007320"; gene_version "9"; transcript_id "ENSRNOT00000141815"; transcript_version "1"; exon_number "2"; gene_name "Fam3d"; gene_source "ensembl"; gene_biotype "protein_coding"; transcript_name "Fam3d-204"; transcript_source "ensembl"; transcript_biotype "protein_coding"; exon_id "ENSRNOE00000067644"; exon_version "1"; tag "Ensembl_canonical";
15	ensembl	CDS	18996982	18997032	0	+	2	gene_id "ENSRNOG00000007320"; gene_version "9"; transcript_id "ENSRNOT00000141815"; transcript_version "1"; exon_number "2"; gene_name "Fam3d"; gene_source "ensembl"; gene_biotype "protein_coding"; transcript_name "Fam3d-204"; transcript_source "ensembl"; transcript_biotype "protein_coding"; protein_id "ENSRNOP00000112624"; protein_version "1"; tag "Ensembl_canonical";
15	ensembl	exon	18996982	18997032	0	+	.	gene_id "ENSRNOG00000007320"; gene_version "9"; transcript_id "ENSRNOT00000085822"; transcript_version "3"; exon_number "8"; gene_name "Fam3d"; gene_source "ensembl"; gene_biotype "protein_coding"; transcript_name "Fam3d-202"; transcript_source "ensembl"; transcript_biotype "protein_coding"; exon_id "ENSRNOE00000067644"; exon_version "1";
15	ensembl	CDS	18996982	18997032	0	+	2	gene_id "ENSRNOG00000007320"; gene_version "9"; transcript_id "ENSRNOT00000085822"; transcript_version "3"; exon_number "8"; gene_name "Fam3d"; gene_source "ensembl"; gene_biotype "protein_coding"; transcript_name "Fam3d-202"; transcript_source "ensembl"; transcript_biotype "protein_coding"; protein_id "ENSRNOP00000070295"; protein_version "1";
15	ensembl	exon	18996982	18997032	0	+	.	gene_id "ENSRNOG00000007320"; gene_version "9"; transcript_id "ENSRNOT00000132160"; transcript_version "1"; exon_number "7"; gene_name "Fam3d"; gene_source "ensembl"; gene_biotype "protein_coding"; transcript_name "Fam3d-203"; transcript_source "ensembl"; transcript_biotype "protein_coding"; exon_id "ENSRNOE00000067644"; exon_version "1";
15	ensembl	CDS	18996982	18997032	0	+	2	gene_id "ENSRNOG00000007320"; gene_version "9"; transcript_id "ENSRNOT00000132160"; transcript_version "1"; exon_number "7"; gene_name "Fam3d"; gene_source "ensembl"; gene_biotype "protein_coding"; transcript_name "Fam3d-203"; transcript_source "ensembl"; transcript_biotype "protein_coding"; protein_id "ENSRNOP00000101390"; protein_version "1";
15	ensembl	exon	18996982	18997032	0	+	.	gene_id "ENSRNOG00000007320"; gene_version "9"; transcript_id "ENSRNOT00000009650"; transcript_version "8"; exon_number "7"; gene_name "Fam3d"; gene_source "ensembl"; gene_biotype "protein_coding"; transcript_name "Fam3d-201"; transcript_source "ensembl"; transcript_biotype "protein_coding"; exon_id "ENSRNOE00000067644"; exon_version "1";
15	ensembl	CDS	18996982	18997032	0	+	2	gene_id "ENSRNOG00000007320"; gene_version "9"; transcript_id "ENSRNOT00000009650"; transcript_version "8"; exon_number "7"; gene_name "Fam3d"; gene_source "ensembl"; gene_biotype "protein_coding"; transcript_name "Fam3d-201"; transcript_source "ensembl"; transcript_biotype "protein_coding"; protein_id "ENSRNOP00000009650"; protein_version "4";
15	ENSEMBL114_rn	exon	18996982	18997032	0.227353533414242	+	.	gene_id "ENSRNOG00000007320"; transcript_id "ENSRNOG00000007320_tx_2"; exon_id "15_18996982_18997032_+"; exonnum "10"; txlen "1657";
15	ensembl	exon	18998709	18998793	0	+	.	gene_id "ENSRNOG00000007320"; gene_version "9"; transcript_id "ENSRNOT00000141815"; transcript_version "1"; exon_number "3"; gene_name "Fam3d"; gene_source "ensembl"; gene_biotype "protein_coding"; transcript_name "Fam3d-204"; transcript_source "ensembl"; transcript_biotype "protein_coding"; exon_id "ENSRNOE00000067694"; exon_version "1"; tag "Ensembl_canonical";
15	ensembl	CDS	18998709	18998793	0	+	2	gene_id "ENSRNOG00000007320"; gene_version "9"; transcript_id "ENSRNOT00000141815"; transcript_version "1"; exon_number "3"; gene_name "Fam3d"; gene_source "ensembl"; gene_biotype "protein_coding"; transcript_name "Fam3d-204"; transcript_source "ensembl"; transcript_biotype "protein_coding"; protein_id "ENSRNOP00000112624"; protein_version "1"; tag "Ensembl_canonical";
15	ensembl	exon	18998709	18998793	0	+	.	gene_id "ENSRNOG00000007320"; gene_version "9"; transcript_id "ENSRNOT00000085822"; transcript_version "3"; exon_number "9"; gene_name "Fam3d"; gene_source "ensembl"; gene_biotype "protein_coding"; transcript_name "Fam3d-202"; transcript_source "ensembl"; transcript_biotype "protein_coding"; exon_id "ENSRNOE00000067694"; exon_version "1";
15	ensembl	CDS	18998709	18998793	0	+	2	gene_id "ENSRNOG00000007320"; gene_version "9"; transcript_id "ENSRNOT00000085822"; transcript_version "3"; exon_number "9"; gene_name "Fam3d"; gene_source "ensembl"; gene_biotype "protein_coding"; transcript_name "Fam3d-202"; transcript_source "ensembl"; transcript_biotype "protein_coding"; protein_id "ENSRNOP00000070295"; protein_version "1";
15	ensembl	exon	18998709	18998793	0	+	.	gene_id "ENSRNOG00000007320"; gene_version "9"; transcript_id "ENSRNOT00000132160"; transcript_version "1"; exon_number "8"; gene_name "Fam3d"; gene_source "ensembl"; gene_biotype "protein_coding"; transcript_name "Fam3d-203"; transcript_source "ensembl"; transcript_biotype "protein_coding"; exon_id "ENSRNOE00000067694"; exon_version "1";
15	ensembl	CDS	18998709	18998793	0	+	2	gene_id "ENSRNOG00000007320"; gene_version "9"; transcript_id "ENSRNOT00000132160"; transcript_version "1"; exon_number "8"; gene_name "Fam3d"; gene_source "ensembl"; gene_biotype "protein_coding"; transcript_name "Fam3d-203"; transcript_source "ensembl"; transcript_biotype "protein_coding"; protein_id "ENSRNOP00000101390"; protein_version "1";
15	ensembl	exon	18998709	18998793	0	+	.	gene_id "ENSRNOG00000007320"; gene_version "9"; transcript_id "ENSRNOT00000009650"; transcript_version "8"; exon_number "8"; gene_name "Fam3d"; gene_source "ensembl"; gene_biotype "protein_coding"; transcript_name "Fam3d-201"; transcript_source "ensembl"; transcript_biotype "protein_coding"; exon_id "ENSRNOE00000067694"; exon_version "1";
15	ensembl	CDS	18998709	18998793	0	+	2	gene_id "ENSRNOG00000007320"; gene_version "9"; transcript_id "ENSRNOT00000009650"; transcript_version "8"; exon_number "8"; gene_name "Fam3d"; gene_source "ensembl"; gene_biotype "protein_coding"; transcript_name "Fam3d-201"; transcript_source "ensembl"; transcript_biotype "protein_coding"; protein_id "ENSRNOP00000009650"; protein_version "4";
15	ENSEMBL114_rn	exon	18998709	18998793	0.227353533414242	+	.	gene_id "ENSRNOG00000007320"; transcript_id "ENSRNOG00000007320_tx_2"; exon_id "15_18998709_18998793_+"; exonnum "11"; txlen "1657";
15	ensembl	exon	19000557	19000683	0	+	.	gene_id "ENSRNOG00000007320"; gene_version "9"; transcript_id "ENSRNOT00000141815"; transcript_version "1"; exon_number "4"; gene_name "Fam3d"; gene_source "ensembl"; gene_biotype "protein_coding"; transcript_name "Fam3d-204"; transcript_source "ensembl"; transcript_biotype "protein_coding"; exon_id "ENSRNOE00000067808"; exon_version "1"; tag "Ensembl_canonical";
15	ensembl	CDS	19000557	19000683	0	+	1	gene_id "ENSRNOG00000007320"; gene_version "9"; transcript_id "ENSRNOT00000141815"; transcript_version "1"; exon_number "4"; gene_name "Fam3d"; gene_source "ensembl"; gene_biotype "protein_coding"; transcript_name "Fam3d-204"; transcript_source "ensembl"; transcript_biotype "protein_coding"; protein_id "ENSRNOP00000112624"; protein_version "1"; tag "Ensembl_canonical";
15	ensembl	exon	19000557	19000683	0	+	.	gene_id "ENSRNOG00000007320"; gene_version "9"; transcript_id "ENSRNOT00000085822"; transcript_version "3"; exon_number "10"; gene_name "Fam3d"; gene_source "ensembl"; gene_biotype "protein_coding"; transcript_name "Fam3d-202"; transcript_source "ensembl"; transcript_biotype "protein_coding"; exon_id "ENSRNOE00000067808"; exon_version "1";
15	ensembl	CDS	19000557	19000683	0	+	1	gene_id "ENSRNOG00000007320"; gene_version "9"; transcript_id "ENSRNOT00000085822"; transcript_version "3"; exon_number "10"; gene_name "Fam3d"; gene_source "ensembl"; gene_biotype "protein_coding"; transcript_name "Fam3d-202"; transcript_source "ensembl"; transcript_biotype "protein_coding"; protein_id "ENSRNOP00000070295"; protein_version "1";
15	ensembl	exon	19000557	19000683	0	+	.	gene_id "ENSRNOG00000007320"; gene_version "9"; transcript_id "ENSRNOT00000132160"; transcript_version "1"; exon_number "9"; gene_name "Fam3d"; gene_source "ensembl"; gene_biotype "protein_coding"; transcript_name "Fam3d-203"; transcript_source "ensembl"; transcript_biotype "protein_coding"; exon_id "ENSRNOE00000067808"; exon_version "1";
15	ensembl	CDS	19000557	19000683	0	+	1	gene_id "ENSRNOG00000007320"; gene_version "9"; transcript_id "ENSRNOT00000132160"; transcript_version "1"; exon_number "9"; gene_name "Fam3d"; gene_source "ensembl"; gene_biotype "protein_coding"; transcript_name "Fam3d-203"; transcript_source "ensembl"; transcript_biotype "protein_coding"; protein_id "ENSRNOP00000101390"; protein_version "1";
15	ensembl	exon	19000557	19000683	0	+	.	gene_id "ENSRNOG00000007320"; gene_version "9"; transcript_id "ENSRNOT00000009650"; transcript_version "8"; exon_number "9"; gene_name "Fam3d"; gene_source "ensembl"; gene_biotype "protein_coding"; transcript_name "Fam3d-201"; transcript_source "ensembl"; transcript_biotype "protein_coding"; exon_id "ENSRNOE00000067808"; exon_version "1";
15	ensembl	CDS	19000557	19000683	0	+	1	gene_id "ENSRNOG00000007320"; gene_version "9"; transcript_id "ENSRNOT00000009650"; transcript_version "8"; exon_number "9"; gene_name "Fam3d"; gene_source "ensembl"; gene_biotype "protein_coding"; transcript_name "Fam3d-201"; transcript_source "ensembl"; transcript_biotype "protein_coding"; protein_id "ENSRNOP00000009650"; protein_version "4";
15	ENSEMBL114_rn	exon	19000557	19000683	0.227353533414242	+	.	gene_id "ENSRNOG00000007320"; transcript_id "ENSRNOG00000007320_tx_2"; exon_id "15_19000557_19000683_+"; exonnum "12"; txlen "1657";
15	ensembl	CDS	19002837	19002923	0	+	0	gene_id "ENSRNOG00000007320"; gene_version "9"; transcript_id "ENSRNOT00000141815"; transcript_version "1"; exon_number "5"; gene_name "Fam3d"; gene_source "ensembl"; gene_biotype "protein_coding"; transcript_name "Fam3d-204"; transcript_source "ensembl"; transcript_biotype "protein_coding"; protein_id "ENSRNOP00000112624"; protein_version "1"; tag "Ensembl_canonical";
15	ensembl	CDS	19002837	19002923	0	+	0	gene_id "ENSRNOG00000007320"; gene_version "9"; transcript_id "ENSRNOT00000085822"; transcript_version "3"; exon_number "11"; gene_name "Fam3d"; gene_source "ensembl"; gene_biotype "protein_coding"; transcript_name "Fam3d-202"; transcript_source "ensembl"; transcript_biotype "protein_coding"; protein_id "ENSRNOP00000070295"; protein_version "1";
15	ensembl	CDS	19002837	19002923	0	+	0	gene_id "ENSRNOG00000007320"; gene_version "9"; transcript_id "ENSRNOT00000132160"; transcript_version "1"; exon_number "10"; gene_name "Fam3d"; gene_source "ensembl"; gene_biotype "protein_coding"; transcript_name "Fam3d-203"; transcript_source "ensembl"; transcript_biotype "protein_coding"; protein_id "ENSRNOP00000101390"; protein_version "1";
15	ensembl	CDS	19002837	19002923	0	+	0	gene_id "ENSRNOG00000007320"; gene_version "9"; transcript_id "ENSRNOT00000009650"; transcript_version "8"; exon_number "10"; gene_name "Fam3d"; gene_source "ensembl"; gene_biotype "protein_coding"; transcript_name "Fam3d-201"; transcript_source "ensembl"; transcript_biotype "protein_coding"; protein_id "ENSRNOP00000009650"; protein_version "4";
15	ensembl	exon	19002837	19003267	0	+	.	gene_id "ENSRNOG00000007320"; gene_version "9"; transcript_id "ENSRNOT00000085822"; transcript_version "3"; exon_number "11"; gene_name "Fam3d"; gene_source "ensembl"; gene_biotype "protein_coding"; transcript_name "Fam3d-202"; transcript_source "ensembl"; transcript_biotype "protein_coding"; exon_id "ENSRNOE00000744121"; exon_version "1";
15	ensembl	exon	19002837	19003276	0	+	.	gene_id "ENSRNOG00000007320"; gene_version "9"; transcript_id "ENSRNOT00000009650"; transcript_version "8"; exon_number "10"; gene_name "Fam3d"; gene_source "ensembl"; gene_biotype "protein_coding"; transcript_name "Fam3d-201"; transcript_source "ensembl"; transcript_biotype "protein_coding"; exon_id "ENSRNOE00000067914"; exon_version "5";
15	ENSEMBL114_rn	exon	19002837	19003276	0.227353533414242	+	.	gene_id "ENSRNOG00000007320"; transcript_id "ENSRNOG00000007320_tx_2"; exon_id "15_19002837_19003276_+"; exonnum "13"; txlen "1657";
15	ensembl	exon	19002837	19004701	0	+	.	gene_id "ENSRNOG00000007320"; gene_version "9"; transcript_id "ENSRNOT00000141815"; transcript_version "1"; exon_number "5"; gene_name "Fam3d"; gene_source "ensembl"; gene_biotype "protein_coding"; transcript_name "Fam3d-204"; transcript_source "ensembl"; transcript_biotype "protein_coding"; exon_id "ENSRNOE00000706335"; exon_version "1"; tag "Ensembl_canonical";
15	ensembl	exon	19002837	19004701	0	+	.	gene_id "ENSRNOG00000007320"; gene_version "9"; transcript_id "ENSRNOT00000132160"; transcript_version "1"; exon_number "10"; gene_name "Fam3d"; gene_source "ensembl"; gene_biotype "protein_coding"; transcript_name "Fam3d-203"; transcript_source "ensembl"; transcript_biotype "protein_coding"; exon_id "ENSRNOE00000706335"; exon_version "1";
15	ensembl	stop_codon	19002924	19002926	0	+	0	gene_id "ENSRNOG00000007320"; gene_version "9"; transcript_id "ENSRNOT00000141815"; transcript_version "1"; exon_number "5"; gene_name "Fam3d"; gene_source "ensembl"; gene_biotype "protein_coding"; transcript_name "Fam3d-204"; transcript_source "ensembl"; transcript_biotype "protein_coding"; tag "Ensembl_canonical";
15	ensembl	stop_codon	19002924	19002926	0	+	0	gene_id "ENSRNOG00000007320"; gene_version "9"; transcript_id "ENSRNOT00000085822"; transcript_version "3"; exon_number "11"; gene_name "Fam3d"; gene_source "ensembl"; gene_biotype "protein_coding"; transcript_name "Fam3d-202"; transcript_source "ensembl"; transcript_biotype "protein_coding";
15	ensembl	stop_codon	19002924	19002926	0	+	0	gene_id "ENSRNOG00000007320"; gene_version "9"; transcript_id "ENSRNOT00000132160"; transcript_version "1"; exon_number "10"; gene_name "Fam3d"; gene_source "ensembl"; gene_biotype "protein_coding"; transcript_name "Fam3d-203"; transcript_source "ensembl"; transcript_biotype "protein_coding";
15	ensembl	stop_codon	19002924	19002926	0	+	0	gene_id "ENSRNOG00000007320"; gene_version "9"; transcript_id "ENSRNOT00000009650"; transcript_version "8"; exon_number "10"; gene_name "Fam3d"; gene_source "ensembl"; gene_biotype "protein_coding"; transcript_name "Fam3d-201"; transcript_source "ensembl"; transcript_biotype "protein_coding";
15	ensembl	three_prime_utr	19002927	19003267	0	+	.	gene_id "ENSRNOG00000007320"; gene_version "9"; transcript_id "ENSRNOT00000085822"; transcript_version "3"; gene_name "Fam3d"; gene_source "ensembl"; gene_biotype "protein_coding"; transcript_name "Fam3d-202"; transcript_source "ensembl"; transcript_biotype "protein_coding";
15	ensembl	three_prime_utr	19002927	19003276	0	+	.	gene_id "ENSRNOG00000007320"; gene_version "9"; transcript_id "ENSRNOT00000009650"; transcript_version "8"; gene_name "Fam3d"; gene_source "ensembl"; gene_biotype "protein_coding"; transcript_name "Fam3d-201"; transcript_source "ensembl"; transcript_biotype "protein_coding";
15	ensembl	three_prime_utr	19002927	19004701	0	+	.	gene_id "ENSRNOG00000007320"; gene_version "9"; transcript_id "ENSRNOT00000141815"; transcript_version "1"; gene_name "Fam3d"; gene_source "ensembl"; gene_biotype "protein_coding"; transcript_name "Fam3d-204"; transcript_source "ensembl"; transcript_biotype "protein_coding"; tag "Ensembl_canonical";
15	ensembl	three_prime_utr	19002927	19004701	0	+	.	gene_id "ENSRNOG00000007320"; gene_version "9"; transcript_id "ENSRNOT00000132160"; transcript_version "1"; gene_name "Fam3d"; gene_source "ensembl"; gene_biotype "protein_coding"; transcript_name "Fam3d-203"; transcript_source "ensembl"; transcript_biotype "protein_coding";
15	sraer114_es	exon	19008379	19008602	0.871313889137988	+	.	gene_id "sraer114_gene_13570"; transcript_id "sraer114_gene_13570_tx_1"; exon_id "15_19008379_19008602_+"; exonnum "1"; txlen "752";
15	sraer114_mid	exon	19008707	19008862	0.871313889137988	+	.	gene_id "sraer114_gene_13570"; transcript_id "sraer114_gene_13570_tx_1"; exon_id "15_19008707_19008862_+"; exonnum "2"; txlen "752";
15	sraer114_ss	exon	19011805	19012176	0.871313889137988	+	.	gene_id "sraer114_gene_13570"; transcript_id "sraer114_gene_13570_tx_1"; exon_id "15_19011805_19012176_+"; exonnum "3"; txlen "752";
15	ensembl	exon	19016891	19017153	0	+	.	gene_id "ENSRNOG00000080777"; gene_version "1"; transcript_id "ENSRNOT00000128806"; transcript_version "1"; exon_number "1"; gene_source "ensembl"; gene_biotype "lncRNA"; transcript_source "ensembl"; transcript_biotype "lncRNA"; exon_id "ENSRNOE00000745706"; exon_version "1";
15	ensembl	exon	19016891	19017153	0	+	.	gene_id "ENSRNOG00000080777"; gene_version "1"; transcript_id "ENSRNOT00000149311"; transcript_version "1"; exon_number "1"; gene_source "ensembl"; gene_biotype "lncRNA"; transcript_source "ensembl"; transcript_biotype "lncRNA"; exon_id "ENSRNOE00000745706"; exon_version "1";
15	ensembl	gene	19016891	19023669	0	+	.	gene_id "ENSRNOG00000080777"; gene_version "1"; gene_source "ensembl"; gene_biotype "lncRNA";
15	ensembl	transcript	19016891	19023669	0	+	.	gene_id "ENSRNOG00000080777"; gene_version "1"; transcript_id "ENSRNOT00000128806"; transcript_version "1"; gene_source "ensembl"; gene_biotype "lncRNA"; transcript_source "ensembl"; transcript_biotype "lncRNA";
15	ensembl	transcript	19016891	19023669	0	+	.	gene_id "ENSRNOG00000080777"; gene_version "1"; transcript_id "ENSRNOT00000149311"; transcript_version "1"; gene_source "ensembl"; gene_biotype "lncRNA"; transcript_source "ensembl"; transcript_biotype "lncRNA";
15	ensembl	exon	19017018	19017153	0	+	.	gene_id "ENSRNOG00000080777"; gene_version "1"; transcript_id "ENSRNOT00000150650"; transcript_version "1"; exon_number "1"; gene_source "ensembl"; gene_biotype "lncRNA"; transcript_source "ensembl"; transcript_biotype "lncRNA"; exon_id "ENSRNOE00000737057"; exon_version "1"; tag "Ensembl_canonical";
15	ensembl	transcript	19017018	19023669	0	+	.	gene_id "ENSRNOG00000080777"; gene_version "1"; transcript_id "ENSRNOT00000150650"; transcript_version "1"; gene_source "ensembl"; gene_biotype "lncRNA"; transcript_source "ensembl"; transcript_biotype "lncRNA"; tag "Ensembl_canonical";
15	ensembl	exon	19017046	19017153	0	+	.	gene_id "ENSRNOG00000080777"; gene_version "1"; transcript_id "ENSRNOT00000153109"; transcript_version "1"; exon_number "1"; gene_source "ensembl"; gene_biotype "lncRNA"; transcript_source "ensembl"; transcript_biotype "lncRNA"; exon_id "ENSRNOE00000740046"; exon_version "1";
15	ensembl	transcript	19017046	19023669	0	+	.	gene_id "ENSRNOG00000080777"; gene_version "1"; transcript_id "ENSRNOT00000153109"; transcript_version "1"; gene_source "ensembl"; gene_biotype "lncRNA"; transcript_source "ensembl"; transcript_biotype "lncRNA";
15	ensembl	exon	19017705	19017785	0	+	.	gene_id "ENSRNOG00000080777"; gene_version "1"; transcript_id "ENSRNOT00000150650"; transcript_version "1"; exon_number "2"; gene_source "ensembl"; gene_biotype "lncRNA"; transcript_source "ensembl"; transcript_biotype "lncRNA"; exon_id "ENSRNOE00000694295"; exon_version "1"; tag "Ensembl_canonical";
15	ensembl	exon	19019230	19019412	0	+	.	gene_id "ENSRNOG00000080777"; gene_version "1"; transcript_id "ENSRNOT00000128806"; transcript_version "1"; exon_number "2"; gene_source "ensembl"; gene_biotype "lncRNA"; transcript_source "ensembl"; transcript_biotype "lncRNA"; exon_id "ENSRNOE00000813743"; exon_version "1";
15	ensembl	exon	19019230	19019412	0	+	.	gene_id "ENSRNOG00000080777"; gene_version "1"; transcript_id "ENSRNOT00000150650"; transcript_version "1"; exon_number "3"; gene_source "ensembl"; gene_biotype "lncRNA"; transcript_source "ensembl"; transcript_biotype "lncRNA"; exon_id "ENSRNOE00000813743"; exon_version "1"; tag "Ensembl_canonical";
15	ensembl	exon	19019230	19019412	0	+	.	gene_id "ENSRNOG00000080777"; gene_version "1"; transcript_id "ENSRNOT00000153109"; transcript_version "1"; exon_number "2"; gene_source "ensembl"; gene_biotype "lncRNA"; transcript_source "ensembl"; transcript_biotype "lncRNA"; exon_id "ENSRNOE00000813743"; exon_version "1";
15	ensembl	exon	19019922	19020112	0	+	.	gene_id "ENSRNOG00000080777"; gene_version "1"; transcript_id "ENSRNOT00000150650"; transcript_version "1"; exon_number "4"; gene_source "ensembl"; gene_biotype "lncRNA"; transcript_source "ensembl"; transcript_biotype "lncRNA"; exon_id "ENSRNOE00000717306"; exon_version "1"; tag "Ensembl_canonical";
15	ensembl	exon	19019922	19020112	0	+	.	gene_id "ENSRNOG00000080777"; gene_version "1"; transcript_id "ENSRNOT00000153109"; transcript_version "1"; exon_number "3"; gene_source "ensembl"; gene_biotype "lncRNA"; transcript_source "ensembl"; transcript_biotype "lncRNA"; exon_id "ENSRNOE00000717306"; exon_version "1";
15	ensembl	exon	19021995	19022389	0	+	.	gene_id "ENSRNOG00000080777"; gene_version "1"; transcript_id "ENSRNOT00000143275"; transcript_version "1"; exon_number "1"; gene_source "ensembl"; gene_biotype "lncRNA"; transcript_source "ensembl"; transcript_biotype "lncRNA"; exon_id "ENSRNOE00000767426"; exon_version "1";
15	ensembl	transcript	19021995	19023669	0	+	.	gene_id "ENSRNOG00000080777"; gene_version "1"; transcript_id "ENSRNOT00000143275"; transcript_version "1"; gene_source "ensembl"; gene_biotype "lncRNA"; transcript_source "ensembl"; transcript_biotype "lncRNA";
15	sraer114_es	exon	19022905	19023092	0.0303684371534034	+	.	gene_id "ENSRNOG00000080777"; transcript_id "ENSRNOG00000080777_tx_5"; exon_id "15_19022905_19023092_+"; exonnum "1"; txlen "691";
15	ensembl	exon	19023167	19023669	0	+	.	gene_id "ENSRNOG00000080777"; gene_version "1"; transcript_id "ENSRNOT00000128806"; transcript_version "1"; exon_number "3"; gene_source "ensembl"; gene_biotype "lncRNA"; transcript_source "ensembl"; transcript_biotype "lncRNA"; exon_id "ENSRNOE00000751539"; exon_version "1";
15	ensembl	exon	19023167	19023669	0	+	.	gene_id "ENSRNOG00000080777"; gene_version "1"; transcript_id "ENSRNOT00000149311"; transcript_version "1"; exon_number "2"; gene_source "ensembl"; gene_biotype "lncRNA"; transcript_source "ensembl"; transcript_biotype "lncRNA"; exon_id "ENSRNOE00000751539"; exon_version "1";
15	ensembl	exon	19023167	19023669	0	+	.	gene_id "ENSRNOG00000080777"; gene_version "1"; transcript_id "ENSRNOT00000150650"; transcript_version "1"; exon_number "5"; gene_source "ensembl"; gene_biotype "lncRNA"; transcript_source "ensembl"; transcript_biotype "lncRNA"; exon_id "ENSRNOE00000751539"; exon_version "1"; tag "Ensembl_canonical";
15	ensembl	exon	19023167	19023669	0	+	.	gene_id "ENSRNOG00000080777"; gene_version "1"; transcript_id "ENSRNOT00000153109"; transcript_version "1"; exon_number "4"; gene_source "ensembl"; gene_biotype "lncRNA"; transcript_source "ensembl"; transcript_biotype "lncRNA"; exon_id "ENSRNOE00000751539"; exon_version "1";
15	ensembl	exon	19023167	19023669	0	+	.	gene_id "ENSRNOG00000080777"; gene_version "1"; transcript_id "ENSRNOT00000143275"; transcript_version "1"; exon_number "2"; gene_source "ensembl"; gene_biotype "lncRNA"; transcript_source "ensembl"; transcript_biotype "lncRNA"; exon_id "ENSRNOE00000751539"; exon_version "1";
15	ENSEMBL114_rn	exon	19023167	19023669	0.0303684371534034	+	.	gene_id "ENSRNOG00000080777"; transcript_id "ENSRNOG00000080777_tx_5"; exon_id "15_19023167_19023669_+"; exonnum "2"; txlen "691";
15	sraer114_mid	exon	19023526	19023597	0.00947918886696722	+	.	gene_id "ENSRNOG00000080777"; transcript_id "ENSRNOG00000080777_tx_9"; exon_id "15_19023526_19023597_+"; exonnum "1"; txlen "667";
15	sraer114_mid	exon	19023872	19023994	0.0791906363315567	+	.	gene_id "ENSRNOG00000080777"; transcript_id "ENSRNOG00000080777_tx_2"; exon_id "15_19023872_19023994_+"; exonnum "1"; txlen "1339";
15	sraer114_mid	exon	19023872	19023994	0.0751809838590728	+	.	gene_id "ENSRNOG00000080777"; transcript_id "ENSRNOG00000080777_tx_3"; exon_id "15_19023872_19023994_+"; exonnum "1"; txlen "728";
15	sraer114_mid	exon	19023872	19023994	0.0260627410711452	+	.	gene_id "ENSRNOG00000080777"; transcript_id "ENSRNOG00000080777_tx_7"; exon_id "15_19023872_19023994_+"; exonnum "1"; txlen "1277";
15	sraer114_mid	exon	19023872	19023994	0.0260627410711452	+	.	gene_id "ENSRNOG00000080777"; transcript_id "ENSRNOG00000080777_tx_8"; exon_id "15_19023872_19023994_+"; exonnum "1"; txlen "666";
15	sraer114_mid	exon	19023872	19023994	0.00947918886696722	+	.	gene_id "ENSRNOG00000080777"; transcript_id "ENSRNOG00000080777_tx_9"; exon_id "15_19023872_19023994_+"; exonnum "2"; txlen "667";
15	sraer114_mid	exon	19029989	19030872	0.0791906363315567	+	.	gene_id "ENSRNOG00000080777"; transcript_id "ENSRNOG00000080777_tx_2"; exon_id "15_19029989_19030872_+"; exonnum "2"; txlen "1339";
15	sraer114_mid	exon	19029989	19030872	0.0260627410711452	+	.	gene_id "ENSRNOG00000080777"; transcript_id "ENSRNOG00000080777_tx_7"; exon_id "15_19029989_19030872_+"; exonnum "2"; txlen "1277";
15	sraer114_mid	exon	19030600	19030872	0.0751809838590728	+	.	gene_id "ENSRNOG00000080777"; transcript_id "ENSRNOG00000080777_tx_3"; exon_id "15_19030600_19030872_+"; exonnum "2"; txlen "728";
15	sraer114_mid	exon	19030600	19030872	0.0260627410711452	+	.	gene_id "ENSRNOG00000080777"; transcript_id "ENSRNOG00000080777_tx_8"; exon_id "15_19030600_19030872_+"; exonnum "2"; txlen "666";
15	sraer114_ss	exon	19032741	19033072	0.0791906363315567	+	.	gene_id "ENSRNOG00000080777"; transcript_id "ENSRNOG00000080777_tx_2"; exon_id "15_19032741_19033072_+"; exonnum "3"; txlen "1339";
15	sraer114_ss	exon	19032741	19033072	0.0751809838590728	+	.	gene_id "ENSRNOG00000080777"; transcript_id "ENSRNOG00000080777_tx_3"; exon_id "15_19032741_19033072_+"; exonnum "3"; txlen "728";
15	sraer114_mid	exon	19033619	19033888	0.0260627410711452	+	.	gene_id "ENSRNOG00000080777"; transcript_id "ENSRNOG00000080777_tx_7"; exon_id "15_19033619_19033888_+"; exonnum "3"; txlen "1277";
15	sraer114_mid	exon	19033619	19033888	0.0260627410711452	+	.	gene_id "ENSRNOG00000080777"; transcript_id "ENSRNOG00000080777_tx_8"; exon_id "15_19033619_19033888_+"; exonnum "3"; txlen "666";
15	sraer114_mid	exon	19033619	19033888	0.00947918886696722	+	.	gene_id "ENSRNOG00000080777"; transcript_id "ENSRNOG00000080777_tx_9"; exon_id "15_19033619_19033888_+"; exonnum "3"; txlen "667";
15	sraer114_ss	exon	19034688	19034889	0.00947918886696722	+	.	gene_id "ENSRNOG00000080777"; transcript_id "ENSRNOG00000080777_tx_9"; exon_id "15_19034688_19034889_+"; exonnum "4"; txlen "667";
15	ensembl	five_prime_utr	19038616	19038780	0	+	.	gene_id "ENSRNOG00000033261"; gene_version "8"; transcript_id "ENSRNOT00000071273"; transcript_version "4"; gene_name "Fam107a"; gene_source "ensembl"; gene_biotype "protein_coding"; transcript_name "Fam107a-202"; transcript_source "ensembl"; transcript_biotype "protein_coding"; tag "Ensembl_canonical";
15	ensembl	exon	19038616	19038859	0	+	.	gene_id "ENSRNOG00000033261"; gene_version "8"; transcript_id "ENSRNOT00000071273"; transcript_version "4"; exon_number "1"; gene_name "Fam107a"; gene_source "ensembl"; gene_biotype "protein_coding"; transcript_name "Fam107a-202"; transcript_source "ensembl"; transcript_biotype "protein_coding"; exon_id "ENSRNOE00000599307"; exon_version "2"; tag "Ensembl_canonical";
15	ensembl	transcript	19038616	19060636	0	+	.	gene_id "ENSRNOG00000033261"; gene_version "8"; transcript_id "ENSRNOT00000071273"; transcript_version "4"; gene_name "Fam107a"; gene_source "ensembl"; gene_biotype "protein_coding"; transcript_name "Fam107a-202"; transcript_source "ensembl"; transcript_biotype "protein_coding"; tag "Ensembl_canonical";
15	ensembl	gene	19038616	19065219	0	+	.	gene_id "ENSRNOG00000033261"; gene_version "8"; gene_name "Fam107a"; gene_source "ensembl"; gene_biotype "protein_coding";
15	ensembl	start_codon	19038781	19038783	0	+	0	gene_id "ENSRNOG00000033261"; gene_version "8"; transcript_id "ENSRNOT00000071273"; transcript_version "4"; exon_number "1"; gene_name "Fam107a"; gene_source "ensembl"; gene_biotype "protein_coding"; transcript_name "Fam107a-202"; transcript_source "ensembl"; transcript_biotype "protein_coding"; tag "Ensembl_canonical";
15	ensembl	CDS	19038781	19038859	0	+	0	gene_id "ENSRNOG00000033261"; gene_version "8"; transcript_id "ENSRNOT00000071273"; transcript_version "4"; exon_number "1"; gene_name "Fam107a"; gene_source "ensembl"; gene_biotype "protein_coding"; transcript_name "Fam107a-202"; transcript_source "ensembl"; transcript_biotype "protein_coding"; protein_id "ENSRNOP00000063922"; protein_version "3"; tag "Ensembl_canonical";
15	ensembl	exon	19046338	19046629	0	+	.	gene_id "ENSRNOG00000033261"; gene_version "8"; transcript_id "ENSRNOT00000171945"; transcript_version "1"; exon_number "1"; gene_name "Fam107a"; gene_source "ensembl"; gene_biotype "protein_coding"; transcript_name "Fam107a-204"; transcript_source "ensembl"; transcript_biotype "protein_coding"; exon_id "ENSRNOE00000801138"; exon_version "1";
15	ensembl	five_prime_utr	19046338	19046629	0	+	.	gene_id "ENSRNOG00000033261"; gene_version "8"; transcript_id "ENSRNOT00000171945"; transcript_version "1"; gene_name "Fam107a"; gene_source "ensembl"; gene_biotype "protein_coding"; transcript_name "Fam107a-204"; transcript_source "ensembl"; transcript_biotype "protein_coding";
15	ensembl	exon	19046338	19046629	0	+	.	gene_id "ENSRNOG00000033261"; gene_version "8"; transcript_id "ENSRNOT00000142770"; transcript_version "1"; exon_number "1"; gene_name "Fam107a"; gene_source "ensembl"; gene_biotype "protein_coding"; transcript_name "Fam107a-203"; transcript_source "ensembl"; transcript_biotype "protein_coding"; exon_id "ENSRNOE00000801138"; exon_version "1";
15	ensembl	five_prime_utr	19046338	19046629	0	+	.	gene_id "ENSRNOG00000033261"; gene_version "8"; transcript_id "ENSRNOT00000142770"; transcript_version "1"; gene_name "Fam107a"; gene_source "ensembl"; gene_biotype "protein_coding"; transcript_name "Fam107a-203"; transcript_source "ensembl"; transcript_biotype "protein_coding";
15	ensembl	transcript	19046338	19060642	0	+	.	gene_id "ENSRNOG00000033261"; gene_version "8"; transcript_id "ENSRNOT00000171945"; transcript_version "1"; gene_name "Fam107a"; gene_source "ensembl"; gene_biotype "protein_coding"; transcript_name "Fam107a-204"; transcript_source "ensembl"; transcript_biotype "protein_coding";
15	ensembl	transcript	19046338	19065219	0	+	.	gene_id "ENSRNOG00000033261"; gene_version "8"; transcript_id "ENSRNOT00000142770"; transcript_version "1"; gene_name "Fam107a"; gene_source "ensembl"; gene_biotype "protein_coding"; transcript_name "Fam107a-203"; transcript_source "ensembl"; transcript_biotype "protein_coding";
15	ensembl	exon	19046491	19046629	0	+	.	gene_id "ENSRNOG00000033261"; gene_version "8"; transcript_id "ENSRNOT00000061158"; transcript_version "7"; exon_number "1"; gene_name "Fam107a"; gene_source "ensembl"; gene_biotype "protein_coding"; transcript_name "Fam107a-201"; transcript_source "ensembl"; transcript_biotype "protein_coding"; exon_id "ENSRNOE00000571232"; exon_version "2";
15	ensembl	five_prime_utr	19046491	19046629	0	+	.	gene_id "ENSRNOG00000033261"; gene_version "8"; transcript_id "ENSRNOT00000061158"; transcript_version "7"; gene_name "Fam107a"; gene_source "ensembl"; gene_biotype "protein_coding"; transcript_name "Fam107a-201"; transcript_source "ensembl"; transcript_biotype "protein_coding";
15	ensembl	transcript	19046491	19060642	0	+	.	gene_id "ENSRNOG00000033261"; gene_version "8"; transcript_id "ENSRNOT00000061158"; transcript_version "7"; gene_name "Fam107a"; gene_source "ensembl"; gene_biotype "protein_coding"; transcript_name "Fam107a-201"; transcript_source "ensembl"; transcript_biotype "protein_coding";
15	sraer114_es	exon	19046660	19046753	120.625178032729	+	.	gene_id "ENSRNOG00000033261"; transcript_id "ENSRNOG00000033261_tx_3"; exon_id "15_19046660_19046753_+"; exonnum "1"; txlen "2886";
15	ensembl	five_prime_utr	19055770	19055774	0	+	.	gene_id "ENSRNOG00000033261"; gene_version "8"; transcript_id "ENSRNOT00000061158"; transcript_version "7"; gene_name "Fam107a"; gene_source "ensembl"; gene_biotype "protein_coding"; transcript_name "Fam107a-201"; transcript_source "ensembl"; transcript_biotype "protein_coding";
15	ensembl	five_prime_utr	19055770	19055774	0	+	.	gene_id "ENSRNOG00000033261"; gene_version "8"; transcript_id "ENSRNOT00000171945"; transcript_version "1"; gene_name "Fam107a"; gene_source "ensembl"; gene_biotype "protein_coding"; transcript_name "Fam107a-204"; transcript_source "ensembl"; transcript_biotype "protein_coding";
15	ensembl	five_prime_utr	19055770	19055774	0	+	.	gene_id "ENSRNOG00000033261"; gene_version "8"; transcript_id "ENSRNOT00000142770"; transcript_version "1"; gene_name "Fam107a"; gene_source "ensembl"; gene_biotype "protein_coding"; transcript_name "Fam107a-203"; transcript_source "ensembl"; transcript_biotype "protein_coding";
15	ensembl	exon	19055770	19055944	0	+	.	gene_id "ENSRNOG00000033261"; gene_version "8"; transcript_id "ENSRNOT00000061158"; transcript_version "7"; exon_number "2"; gene_name "Fam107a"; gene_source "ensembl"; gene_biotype "protein_coding"; transcript_name "Fam107a-201"; transcript_source "ensembl"; transcript_biotype "protein_coding"; exon_id "ENSRNOE00000495853"; exon_version "3";
15	ensembl	exon	19055770	19055944	0	+	.	gene_id "ENSRNOG00000033261"; gene_version "8"; transcript_id "ENSRNOT00000171945"; transcript_version "1"; exon_number "2"; gene_name "Fam107a"; gene_source "ensembl"; gene_biotype "protein_coding"; transcript_name "Fam107a-204"; transcript_source "ensembl"; transcript_biotype "protein_coding"; exon_id "ENSRNOE00000495853"; exon_version "3";
15	ensembl	exon	19055770	19055944	0	+	.	gene_id "ENSRNOG00000033261"; gene_version "8"; transcript_id "ENSRNOT00000142770"; transcript_version "1"; exon_number "2"; gene_name "Fam107a"; gene_source "ensembl"; gene_biotype "protein_coding"; transcript_name "Fam107a-203"; transcript_source "ensembl"; transcript_biotype "protein_coding"; exon_id "ENSRNOE00000495853"; exon_version "3";
15	ensembl	exon	19055770	19055944	0	+	.	gene_id "ENSRNOG00000033261"; gene_version "8"; transcript_id "ENSRNOT00000071273"; transcript_version "4"; exon_number "2"; gene_name "Fam107a"; gene_source "ensembl"; gene_biotype "protein_coding"; transcript_name "Fam107a-202"; transcript_source "ensembl"; transcript_biotype "protein_coding"; exon_id "ENSRNOE00000469641"; exon_version "3"; tag "Ensembl_canonical";
15	ensembl	CDS	19055770	19055944	0	+	2	gene_id "ENSRNOG00000033261"; gene_version "8"; transcript_id "ENSRNOT00000071273"; transcript_version "4"; exon_number "2"; gene_name "Fam107a"; gene_source "ensembl"; gene_biotype "protein_coding"; transcript_name "Fam107a-202"; transcript_source "ensembl"; transcript_biotype "protein_coding"; protein_id "ENSRNOP00000063922"; protein_version "3"; tag "Ensembl_canonical";
15	ENSEMBL114_rn	exon	19055770	19055944	120.625178032729	+	.	gene_id "ENSRNOG00000033261"; transcript_id "ENSRNOG00000033261_tx_3"; exon_id "15_19055770_19055944_+"; exonnum "2"; txlen "2886";
15	ensembl	start_codon	19055775	19055777	0	+	0	gene_id "ENSRNOG00000033261"; gene_version "8"; transcript_id "ENSRNOT00000061158"; transcript_version "7"; exon_number "2"; gene_name "Fam107a"; gene_source "ensembl"; gene_biotype "protein_coding"; transcript_name "Fam107a-201"; transcript_source "ensembl"; transcript_biotype "protein_coding";
15	ensembl	start_codon	19055775	19055777	0	+	0	gene_id "ENSRNOG00000033261"; gene_version "8"; transcript_id "ENSRNOT00000171945"; transcript_version "1"; exon_number "2"; gene_name "Fam107a"; gene_source "ensembl"; gene_biotype "protein_coding"; transcript_name "Fam107a-204"; transcript_source "ensembl"; transcript_biotype "protein_coding";
15	ensembl	start_codon	19055775	19055777	0	+	0	gene_id "ENSRNOG00000033261"; gene_version "8"; transcript_id "ENSRNOT00000142770"; transcript_version "1"; exon_number "2"; gene_name "Fam107a"; gene_source "ensembl"; gene_biotype "protein_coding"; transcript_name "Fam107a-203"; transcript_source "ensembl"; transcript_biotype "protein_coding";
15	ensembl	CDS	19055775	19055944	0	+	0	gene_id "ENSRNOG00000033261"; gene_version "8"; transcript_id "ENSRNOT00000061158"; transcript_version "7"; exon_number "2"; gene_name "Fam107a"; gene_source "ensembl"; gene_biotype "protein_coding"; transcript_name "Fam107a-201"; transcript_source "ensembl"; transcript_biotype "protein_coding"; protein_id "ENSRNOP00000057872"; protein_version "6";
15	ensembl	CDS	19055775	19055944	0	+	0	gene_id "ENSRNOG00000033261"; gene_version "8"; transcript_id "ENSRNOT00000171945"; transcript_version "1"; exon_number "2"; gene_name "Fam107a"; gene_source "ensembl"; gene_biotype "protein_coding"; transcript_name "Fam107a-204"; transcript_source "ensembl"; transcript_biotype "protein_coding"; protein_id "ENSRNOP00000099417"; protein_version "1";
15	ensembl	CDS	19055775	19055944	0	+	0	gene_id "ENSRNOG00000033261"; gene_version "8"; transcript_id "ENSRNOT00000142770"; transcript_version "1"; exon_number "2"; gene_name "Fam107a"; gene_source "ensembl"; gene_biotype "protein_coding"; transcript_name "Fam107a-203"; transcript_source "ensembl"; transcript_biotype "protein_coding"; protein_id "ENSRNOP00000107599"; protein_version "1";
15	ensembl	exon	19057318	19057474	0	+	.	gene_id "ENSRNOG00000033261"; gene_version "8"; transcript_id "ENSRNOT00000061158"; transcript_version "7"; exon_number "3"; gene_name "Fam107a"; gene_source "ensembl"; gene_biotype "protein_coding"; transcript_name "Fam107a-201"; transcript_source "ensembl"; transcript_biotype "protein_coding"; exon_id "ENSRNOE00000313990"; exon_version "2";
15	ensembl	CDS	19057318	19057474	0	+	1	gene_id "ENSRNOG00000033261"; gene_version "8"; transcript_id "ENSRNOT00000061158"; transcript_version "7"; exon_number "3"; gene_name "Fam107a"; gene_source "ensembl"; gene_biotype "protein_coding"; transcript_name "Fam107a-201"; transcript_source "ensembl"; transcript_biotype "protein_coding"; protein_id "ENSRNOP00000057872"; protein_version "6";
15	ensembl	exon	19057318	19057474	0	+	.	gene_id "ENSRNOG00000033261"; gene_version "8"; transcript_id "ENSRNOT00000171945"; transcript_version "1"; exon_number "3"; gene_name "Fam107a"; gene_source "ensembl"; gene_biotype "protein_coding"; transcript_name "Fam107a-204"; transcript_source "ensembl"; transcript_biotype "protein_coding"; exon_id "ENSRNOE00000313990"; exon_version "2";
15	ensembl	CDS	19057318	19057474	0	+	1	gene_id "ENSRNOG00000033261"; gene_version "8"; transcript_id "ENSRNOT00000171945"; transcript_version "1"; exon_number "3"; gene_name "Fam107a"; gene_source "ensembl"; gene_biotype "protein_coding"; transcript_name "Fam107a-204"; transcript_source "ensembl"; transcript_biotype "protein_coding"; protein_id "ENSRNOP00000099417"; protein_version "1";
15	ensembl	exon	19057318	19057474	0	+	.	gene_id "ENSRNOG00000033261"; gene_version "8"; transcript_id "ENSRNOT00000142770"; transcript_version "1"; exon_number "3"; gene_name "Fam107a"; gene_source "ensembl"; gene_biotype "protein_coding"; transcript_name "Fam107a-203"; transcript_source "ensembl"; transcript_biotype "protein_coding"; exon_id "ENSRNOE00000313990"; exon_version "2";
15	ensembl	CDS	19057318	19057474	0	+	1	gene_id "ENSRNOG00000033261"; gene_version "8"; transcript_id "ENSRNOT00000142770"; transcript_version "1"; exon_number "3"; gene_name "Fam107a"; gene_source "ensembl"; gene_biotype "protein_coding"; transcript_name "Fam107a-203"; transcript_source "ensembl"; transcript_biotype "protein_coding"; protein_id "ENSRNOP00000107599"; protein_version "1";
15	ensembl	exon	19057318	19057474	0	+	.	gene_id "ENSRNOG00000033261"; gene_version "8"; transcript_id "ENSRNOT00000071273"; transcript_version "4"; exon_number "3"; gene_name "Fam107a"; gene_source "ensembl"; gene_biotype "protein_coding"; transcript_name "Fam107a-202"; transcript_source "ensembl"; transcript_biotype "protein_coding"; exon_id "ENSRNOE00000313990"; exon_version "2"; tag "Ensembl_canonical";
15	ensembl	CDS	19057318	19057474	0	+	1	gene_id "ENSRNOG00000033261"; gene_version "8"; transcript_id "ENSRNOT00000071273"; transcript_version "4"; exon_number "3"; gene_name "Fam107a"; gene_source "ensembl"; gene_biotype "protein_coding"; transcript_name "Fam107a-202"; transcript_source "ensembl"; transcript_biotype "protein_coding"; protein_id "ENSRNOP00000063922"; protein_version "3"; tag "Ensembl_canonical";
15	ENSEMBL114_rn	exon	19057318	19057474	120.625178032729	+	.	gene_id "ENSRNOG00000033261"; transcript_id "ENSRNOG00000033261_tx_3"; exon_id "15_19057318_19057474_+"; exonnum "3"; txlen "2886";
15	ensembl	exon	19057990	19058052	0	+	.	gene_id "ENSRNOG00000033261"; gene_version "8"; transcript_id "ENSRNOT00000061158"; transcript_version "7"; exon_number "4"; gene_name "Fam107a"; gene_source "ensembl"; gene_biotype "protein_coding"; transcript_name "Fam107a-201"; transcript_source "ensembl"; transcript_biotype "protein_coding"; exon_id "ENSRNOE00000743802"; exon_version "1";
15	ensembl	CDS	19057990	19058052	0	+	0	gene_id "ENSRNOG00000033261"; gene_version "8"; transcript_id "ENSRNOT00000061158"; transcript_version "7"; exon_number "4"; gene_name "Fam107a"; gene_source "ensembl"; gene_biotype "protein_coding"; transcript_name "Fam107a-201"; transcript_source "ensembl"; transcript_biotype "protein_coding"; protein_id "ENSRNOP00000057872"; protein_version "6";
15	ensembl	CDS	19058177	19058281	0	+	0	gene_id "ENSRNOG00000033261"; gene_version "8"; transcript_id "ENSRNOT00000061158"; transcript_version "7"; exon_number "5"; gene_name "Fam107a"; gene_source "ensembl"; gene_biotype "protein_coding"; transcript_name "Fam107a-201"; transcript_source "ensembl"; transcript_biotype "protein_coding"; protein_id "ENSRNOP00000057872"; protein_version "6";
15	ensembl	CDS	19058177	19058281	0	+	0	gene_id "ENSRNOG00000033261"; gene_version "8"; transcript_id "ENSRNOT00000171945"; transcript_version "1"; exon_number "4"; gene_name "Fam107a"; gene_source "ensembl"; gene_biotype "protein_coding"; transcript_name "Fam107a-204"; transcript_source "ensembl"; transcript_biotype "protein_coding"; protein_id "ENSRNOP00000099417"; protein_version "1";
15	ensembl	CDS	19058177	19058281	0	+	0	gene_id "ENSRNOG00000033261"; gene_version "8"; transcript_id "ENSRNOT00000071273"; transcript_version "4"; exon_number "4"; gene_name "Fam107a"; gene_source "ensembl"; gene_biotype "protein_coding"; transcript_name "Fam107a-202"; transcript_source "ensembl"; transcript_biotype "protein_coding"; protein_id "ENSRNOP00000063922"; protein_version "3"; tag "Ensembl_canonical";
15	ensembl	exon	19058177	19060636	0	+	.	gene_id "ENSRNOG00000033261"; gene_version "8"; transcript_id "ENSRNOT00000071273"; transcript_version "4"; exon_number "4"; gene_name "Fam107a"; gene_source "ensembl"; gene_biotype "protein_coding"; transcript_name "Fam107a-202"; transcript_source "ensembl"; transcript_biotype "protein_coding"; exon_id "ENSRNOE00000763561"; exon_version "1"; tag "Ensembl_canonical";
15	ENSEMBL114_rn	exon	19058177	19060636	120.625178032729	+	.	gene_id "ENSRNOG00000033261"; transcript_id "ENSRNOG00000033261_tx_3"; exon_id "15_19058177_19060636_+"; exonnum "4"; txlen "2886";
15	ensembl	exon	19058177	19060642	0	+	.	gene_id "ENSRNOG00000033261"; gene_version "8"; transcript_id "ENSRNOT00000061158"; transcript_version "7"; exon_number "5"; gene_name "Fam107a"; gene_source "ensembl"; gene_biotype "protein_coding"; transcript_name "Fam107a-201"; transcript_source "ensembl"; transcript_biotype "protein_coding"; exon_id "ENSRNOE00000765539"; exon_version "1";
15	ensembl	exon	19058177	19060642	0	+	.	gene_id "ENSRNOG00000033261"; gene_version "8"; transcript_id "ENSRNOT00000171945"; transcript_version "1"; exon_number "4"; gene_name "Fam107a"; gene_source "ensembl"; gene_biotype "protein_coding"; transcript_name "Fam107a-204"; transcript_source "ensembl"; transcript_biotype "protein_coding"; exon_id "ENSRNOE00000765539"; exon_version "1";
15	ensembl	stop_codon	19058282	19058284	0	+	0	gene_id "ENSRNOG00000033261"; gene_version "8"; transcript_id "ENSRNOT00000061158"; transcript_version "7"; exon_number "5"; gene_name "Fam107a"; gene_source "ensembl"; gene_biotype "protein_coding"; transcript_name "Fam107a-201"; transcript_source "ensembl"; transcript_biotype "protein_coding";
15	ensembl	stop_codon	19058282	19058284	0	+	0	gene_id "ENSRNOG00000033261"; gene_version "8"; transcript_id "ENSRNOT00000171945"; transcript_version "1"; exon_number "4"; gene_name "Fam107a"; gene_source "ensembl"; gene_biotype "protein_coding"; transcript_name "Fam107a-204"; transcript_source "ensembl"; transcript_biotype "protein_coding";
15	ensembl	stop_codon	19058282	19058284	0	+	0	gene_id "ENSRNOG00000033261"; gene_version "8"; transcript_id "ENSRNOT00000071273"; transcript_version "4"; exon_number "4"; gene_name "Fam107a"; gene_source "ensembl"; gene_biotype "protein_coding"; transcript_name "Fam107a-202"; transcript_source "ensembl"; transcript_biotype "protein_coding"; tag "Ensembl_canonical";
15	ensembl	three_prime_utr	19058285	19060636	0	+	.	gene_id "ENSRNOG00000033261"; gene_version "8"; transcript_id "ENSRNOT00000071273"; transcript_version "4"; gene_name "Fam107a"; gene_source "ensembl"; gene_biotype "protein_coding"; transcript_name "Fam107a-202"; transcript_source "ensembl"; transcript_biotype "protein_coding"; tag "Ensembl_canonical";
15	ensembl	three_prime_utr	19058285	19060642	0	+	.	gene_id "ENSRNOG00000033261"; gene_version "8"; transcript_id "ENSRNOT00000061158"; transcript_version "7"; gene_name "Fam107a"; gene_source "ensembl"; gene_biotype "protein_coding"; transcript_name "Fam107a-201"; transcript_source "ensembl"; transcript_biotype "protein_coding";
15	ensembl	three_prime_utr	19058285	19060642	0	+	.	gene_id "ENSRNOG00000033261"; gene_version "8"; transcript_id "ENSRNOT00000171945"; transcript_version "1"; gene_name "Fam107a"; gene_source "ensembl"; gene_biotype "protein_coding"; transcript_name "Fam107a-204"; transcript_source "ensembl"; transcript_biotype "protein_coding";
15	ensembl	CDS	19065103	19065216	0	+	0	gene_id "ENSRNOG00000033261"; gene_version "8"; transcript_id "ENSRNOT00000142770"; transcript_version "1"; exon_number "4"; gene_name "Fam107a"; gene_source "ensembl"; gene_biotype "protein_coding"; transcript_name "Fam107a-203"; transcript_source "ensembl"; transcript_biotype "protein_coding"; protein_id "ENSRNOP00000107599"; protein_version "1";
15	ensembl	exon	19065103	19065219	0	+	.	gene_id "ENSRNOG00000033261"; gene_version "8"; transcript_id "ENSRNOT00000142770"; transcript_version "1"; exon_number "4"; gene_name "Fam107a"; gene_source "ensembl"; gene_biotype "protein_coding"; transcript_name "Fam107a-203"; transcript_source "ensembl"; transcript_biotype "protein_coding"; exon_id "ENSRNOE00000727432"; exon_version "1";
15	ensembl	stop_codon	19065217	19065219	0	+	0	gene_id "ENSRNOG00000033261"; gene_version "8"; transcript_id "ENSRNOT00000142770"; transcript_version "1"; exon_number "4"; gene_name "Fam107a"; gene_source "ensembl"; gene_biotype "protein_coding"; transcript_name "Fam107a-203"; transcript_source "ensembl"; transcript_biotype "protein_coding";
15	sraer114_es	exon	19066193	19066244	0.123895966105363	+	.	gene_id "ENSRNOG00000089989"; transcript_id "ENSRNOG00000089989_tx_1"; exon_id "15_19066193_19066244_+"; exonnum "1"; txlen "587";
15	ensembl	exon	19066302	19066364	0	+	.	gene_id "ENSRNOG00000089989"; gene_version "1"; transcript_id "ENSRNOT00000124680"; transcript_version "1"; exon_number "1"; gene_source "ensembl"; gene_biotype "lncRNA"; transcript_source "ensembl"; transcript_biotype "lncRNA"; exon_id "ENSRNOE00000754448"; exon_version "1"; tag "Ensembl_canonical";
15	ensembl	gene	19066302	19068496	0	+	.	gene_id "ENSRNOG00000089989"; gene_version "1"; gene_source "ensembl"; gene_biotype "lncRNA";
15	ensembl	transcript	19066302	19068496	0	+	.	gene_id "ENSRNOG00000089989"; gene_version "1"; transcript_id "ENSRNOT00000124680"; transcript_version "1"; gene_source "ensembl"; gene_biotype "lncRNA"; transcript_source "ensembl"; transcript_biotype "lncRNA"; tag "Ensembl_canonical";
15	sraer114_es	exon	19066625	19066844	0.0307798373766839	+	.	gene_id "ENSRNOG00000089989"; transcript_id "ENSRNOG00000089989_tx_2"; exon_id "15_19066625_19066844_+"; exonnum "1"; txlen "755";
15	sraer114_mid	exon	19067009	19067086	0.123895966105363	+	.	gene_id "ENSRNOG00000089989"; transcript_id "ENSRNOG00000089989_tx_1"; exon_id "15_19067009_19067086_+"; exonnum "2"; txlen "587";
15	sraer114_mid	exon	19067009	19067086	0.0307798373766839	+	.	gene_id "ENSRNOG00000089989"; transcript_id "ENSRNOG00000089989_tx_2"; exon_id "15_19067009_19067086_+"; exonnum "2"; txlen "755";
15	ensembl	exon	19067009	19068496	0	+	.	gene_id "ENSRNOG00000089989"; gene_version "1"; transcript_id "ENSRNOT00000124680"; transcript_version "1"; exon_number "2"; gene_source "ensembl"; gene_biotype "lncRNA"; transcript_source "ensembl"; transcript_biotype "lncRNA"; exon_id "ENSRNOE00000811089"; exon_version "1"; tag "Ensembl_canonical";
15	sraer114_mid	exon	19070468	19070678	0.123895966105363	+	.	gene_id "ENSRNOG00000089989"; transcript_id "ENSRNOG00000089989_tx_1"; exon_id "15_19070468_19070678_+"; exonnum "3"; txlen "587";
15	sraer114_mid	exon	19070468	19070678	0.0307798373766839	+	.	gene_id "ENSRNOG00000089989"; transcript_id "ENSRNOG00000089989_tx_2"; exon_id "15_19070468_19070678_+"; exonnum "3"; txlen "755";
15	sraer114_ss	exon	19071830	19072075	0.123895966105363	+	.	gene_id "ENSRNOG00000089989"; transcript_id "ENSRNOG00000089989_tx_1"; exon_id "15_19071830_19072075_+"; exonnum "4"; txlen "587";
15	sraer114_ss	exon	19071830	19072075	0.0307798373766839	+	.	gene_id "ENSRNOG00000089989"; transcript_id "ENSRNOG00000089989_tx_2"; exon_id "15_19071830_19072075_+"; exonnum "4"; txlen "755";
15	sraer114_es	exon	19075353	19076134	0.13774185282192	+	.	gene_id "sraer114_gene_2146"; transcript_id "sraer114_gene_2146_tx_1"; exon_id "15_19075353_19076134_+"; exonnum "1"; txlen "930";
15	sraer114_ss	exon	19081501	19081648	0.13774185282192	+	.	gene_id "sraer114_gene_2146"; transcript_id "sraer114_gene_2146_tx_1"; exon_id "15_19081501_19081648_+"; exonnum "2"; txlen "930";
15	sraer114_es	exon	19086756	19087016	0.423175236059884	+	.	gene_id "ENSRNOG00000007378"; transcript_id "ENSRNOG00000007378_tx_3"; exon_id "15_19086756_19087016_+"; exonnum "1"; txlen "3439";
15	sraer114_es	exon	19086756	19087016	0.376767868075383	+	.	gene_id "ENSRNOG00000007378"; transcript_id "ENSRNOG00000007378_tx_4"; exon_id "15_19086756_19087016_+"; exonnum "1"; txlen "3387";
15	sraer114_mid	exon	19087433	19087640	0.376767868075383	+	.	gene_id "ENSRNOG00000007378"; transcript_id "ENSRNOG00000007378_tx_4"; exon_id "15_19087433_19087640_+"; exonnum "2"; txlen "3387";
15	sraer114_mid	exon	19087433	19087692	0.423175236059884	+	.	gene_id "ENSRNOG00000007378"; transcript_id "ENSRNOG00000007378_tx_3"; exon_id "15_19087433_19087692_+"; exonnum "2"; txlen "3439";
15	sraer114_mid	exon	19088355	19088452	0.423175236059884	+	.	gene_id "ENSRNOG00000007378"; transcript_id "ENSRNOG00000007378_tx_3"; exon_id "15_19088355_19088452_+"; exonnum "3"; txlen "3439";
15	sraer114_mid	exon	19088355	19088452	0.376767868075383	+	.	gene_id "ENSRNOG00000007378"; transcript_id "ENSRNOG00000007378_tx_4"; exon_id "15_19088355_19088452_+"; exonnum "3"; txlen "3387";
15	sraer114_mid	exon	19089197	19089523	0.423175236059884	+	.	gene_id "ENSRNOG00000007378"; transcript_id "ENSRNOG00000007378_tx_3"; exon_id "15_19089197_19089523_+"; exonnum "4"; txlen "3439";
15	sraer114_mid	exon	19089197	19089523	0.376767868075383	+	.	gene_id "ENSRNOG00000007378"; transcript_id "ENSRNOG00000007378_tx_4"; exon_id "15_19089197_19089523_+"; exonnum "4"; txlen "3387";
15	ensembl	exon	19090926	19090965	0	+	.	gene_id "ENSRNOG00000007378"; gene_version "6"; transcript_id "ENSRNOT00000101610"; transcript_version "2"; exon_number "1"; gene_name "Acox2"; gene_source "ensembl"; gene_biotype "protein_coding"; transcript_name "Acox2-202"; transcript_source "ensembl"; transcript_biotype "protein_coding"; exon_id "ENSRNOE00000808711"; exon_version "1"; tag "Ensembl_canonical";
15	ensembl	five_prime_utr	19090926	19090965	0	+	.	gene_id "ENSRNOG00000007378"; gene_version "6"; transcript_id "ENSRNOT00000101610"; transcript_version "2"; gene_name "Acox2"; gene_source "ensembl"; gene_biotype "protein_coding"; transcript_name "Acox2-202"; transcript_source "ensembl"; transcript_biotype "protein_coding"; tag "Ensembl_canonical";
15	ensembl	exon	19090926	19090965	0	+	.	gene_id "ENSRNOG00000007378"; gene_version "6"; transcript_id "ENSRNOT00000010260"; transcript_version "6"; exon_number "1"; gene_name "Acox2"; gene_source "ensembl"; gene_biotype "protein_coding"; transcript_name "Acox2-201"; transcript_source "ensembl"; transcript_biotype "protein_coding"; exon_id "ENSRNOE00000808711"; exon_version "1";
15	ensembl	five_prime_utr	19090926	19090965	0	+	.	gene_id "ENSRNOG00000007378"; gene_version "6"; transcript_id "ENSRNOT00000010260"; transcript_version "6"; gene_name "Acox2"; gene_source "ensembl"; gene_biotype "protein_coding"; transcript_name "Acox2-201"; transcript_source "ensembl"; transcript_biotype "protein_coding";
15	ensembl	gene	19090926	19122392	0	+	.	gene_id "ENSRNOG00000007378"; gene_version "6"; gene_name "Acox2"; gene_source "ensembl"; gene_biotype "protein_coding";
15	ensembl	transcript	19090926	19122392	0	+	.	gene_id "ENSRNOG00000007378"; gene_version "6"; transcript_id "ENSRNOT00000101610"; transcript_version "2"; gene_name "Acox2"; gene_source "ensembl"; gene_biotype "protein_coding"; transcript_name "Acox2-202"; transcript_source "ensembl"; transcript_biotype "protein_coding"; tag "Ensembl_canonical";
15	ensembl	transcript	19090926	19122392	0	+	.	gene_id "ENSRNOG00000007378"; gene_version "6"; transcript_id "ENSRNOT00000010260"; transcript_version "6"; gene_name "Acox2"; gene_source "ensembl"; gene_biotype "protein_coding"; transcript_name "Acox2-201"; transcript_source "ensembl"; transcript_biotype "protein_coding";
15	ensembl	exon	19092711	19092840	0	+	.	gene_id "ENSRNOG00000007378"; gene_version "6"; transcript_id "ENSRNOT00000010260"; transcript_version "6"; exon_number "2"; gene_name "Acox2"; gene_source "ensembl"; gene_biotype "protein_coding"; transcript_name "Acox2-201"; transcript_source "ensembl"; transcript_biotype "protein_coding"; exon_id "ENSRNOE00000336219"; exon_version "2";
15	ensembl	five_prime_utr	19092711	19092840	0	+	.	gene_id "ENSRNOG00000007378"; gene_version "6"; transcript_id "ENSRNOT00000010260"; transcript_version "6"; gene_name "Acox2"; gene_source "ensembl"; gene_biotype "protein_coding"; transcript_name "Acox2-201"; transcript_source "ensembl"; transcript_biotype "protein_coding";
15	ENSEMBL114_rn	exon	19092711	19092840	0.423175236059884	+	.	gene_id "ENSRNOG00000007378"; transcript_id "ENSRNOG00000007378_tx_3"; exon_id "15_19092711_19092840_+"; exonnum "5"; txlen "3439";
15	ENSEMBL114_rn	exon	19092711	19092840	0.376767868075383	+	.	gene_id "ENSRNOG00000007378"; transcript_id "ENSRNOG00000007378_tx_4"; exon_id "15_19092711_19092840_+"; exonnum "5"; txlen "3387";
15	ensembl	five_prime_utr	19092711	19092842	0	+	.	gene_id "ENSRNOG00000007378"; gene_version "6"; transcript_id "ENSRNOT00000101610"; transcript_version "2"; gene_name "Acox2"; gene_source "ensembl"; gene_biotype "protein_coding"; transcript_name "Acox2-202"; transcript_source "ensembl"; transcript_biotype "protein_coding"; tag "Ensembl_canonical";
15	ensembl	exon	19092711	19093173	0	+	.	gene_id "ENSRNOG00000007378"; gene_version "6"; transcript_id "ENSRNOT00000101610"; transcript_version "2"; exon_number "2"; gene_name "Acox2"; gene_source "ensembl"; gene_biotype "protein_coding"; transcript_name "Acox2-202"; transcript_source "ensembl"; transcript_biotype "protein_coding"; exon_id "ENSRNOE00000599178"; exon_version "1"; tag "Ensembl_canonical";
15	ensembl	start_codon	19092843	19092845	0	+	0	gene_id "ENSRNOG00000007378"; gene_version "6"; transcript_id "ENSRNOT00000101610"; transcript_version "2"; exon_number "2"; gene_name "Acox2"; gene_source "ensembl"; gene_biotype "protein_coding"; transcript_name "Acox2-202"; transcript_source "ensembl"; transcript_biotype "protein_coding"; tag "Ensembl_canonical";
15	ensembl	CDS	19092843	19093173	0	+	0	gene_id "ENSRNOG00000007378"; gene_version "6"; transcript_id "ENSRNOT00000101610"; transcript_version "2"; exon_number "2"; gene_name "Acox2"; gene_source "ensembl"; gene_biotype "protein_coding"; transcript_name "Acox2-202"; transcript_source "ensembl"; transcript_biotype "protein_coding"; protein_id "ENSRNOP00000095724"; protein_version "1"; tag "Ensembl_canonical";
15	ensembl	five_prime_utr	19092957	19093013	0	+	.	gene_id "ENSRNOG00000007378"; gene_version "6"; transcript_id "ENSRNOT00000010260"; transcript_version "6"; gene_name "Acox2"; gene_source "ensembl"; gene_biotype "protein_coding"; transcript_name "Acox2-201"; transcript_source "ensembl"; transcript_biotype "protein_coding";
15	ensembl	exon	19092957	19093173	0	+	.	gene_id "ENSRNOG00000007378"; gene_version "6"; transcript_id "ENSRNOT00000010260"; transcript_version "6"; exon_number "3"; gene_name "Acox2"; gene_source "ensembl"; gene_biotype "protein_coding"; transcript_name "Acox2-201"; transcript_source "ensembl"; transcript_biotype "protein_coding"; exon_id "ENSRNOE00000071263"; exon_version "3";
15	ENSEMBL114_rn	exon	19092957	19093173	0.423175236059884	+	.	gene_id "ENSRNOG00000007378"; transcript_id "ENSRNOG00000007378_tx_3"; exon_id "15_19092957_19093173_+"; exonnum "6"; txlen "3439";
15	ENSEMBL114_rn	exon	19092957	19093173	0.376767868075383	+	.	gene_id "ENSRNOG00000007378"; transcript_id "ENSRNOG00000007378_tx_4"; exon_id "15_19092957_19093173_+"; exonnum "6"; txlen "3387";
15	ensembl	start_codon	19093014	19093016	0	+	0	gene_id "ENSRNOG00000007378"; gene_version "6"; transcript_id "ENSRNOT00000010260"; transcript_version "6"; exon_number "3"; gene_name "Acox2"; gene_source "ensembl"; gene_biotype "protein_coding"; transcript_name "Acox2-201"; transcript_source "ensembl"; transcript_biotype "protein_coding";
15	ensembl	CDS	19093014	19093173	0	+	0	gene_id "ENSRNOG00000007378"; gene_version "6"; transcript_id "ENSRNOT00000010260"; transcript_version "6"; exon_number "3"; gene_name "Acox2"; gene_source "ensembl"; gene_biotype "protein_coding"; transcript_name "Acox2-201"; transcript_source "ensembl"; transcript_biotype "protein_coding"; protein_id "ENSRNOP00000010260"; protein_version "3";
15	ensembl	exon	19093745	19093907	0	+	.	gene_id "ENSRNOG00000007378"; gene_version "6"; transcript_id "ENSRNOT00000101610"; transcript_version "2"; exon_number "3"; gene_name "Acox2"; gene_source "ensembl"; gene_biotype "protein_coding"; transcript_name "Acox2-202"; transcript_source "ensembl"; transcript_biotype "protein_coding"; exon_id "ENSRNOE00000071466"; exon_version "3"; tag "Ensembl_canonical";
15	ensembl	CDS	19093745	19093907	0	+	2	gene_id "ENSRNOG00000007378"; gene_version "6"; transcript_id "ENSRNOT00000101610"; transcript_version "2"; exon_number "3"; gene_name "Acox2"; gene_source "ensembl"; gene_biotype "protein_coding"; transcript_name "Acox2-202"; transcript_source "ensembl"; transcript_biotype "protein_coding"; protein_id "ENSRNOP00000095724"; protein_version "1"; tag "Ensembl_canonical";
15	ensembl	exon	19093745	19093907	0	+	.	gene_id "ENSRNOG00000007378"; gene_version "6"; transcript_id "ENSRNOT00000010260"; transcript_version "6"; exon_number "4"; gene_name "Acox2"; gene_source "ensembl"; gene_biotype "protein_coding"; transcript_name "Acox2-201"; transcript_source "ensembl"; transcript_biotype "protein_coding"; exon_id "ENSRNOE00000071466"; exon_version "3";
15	ensembl	CDS	19093745	19093907	0	+	2	gene_id "ENSRNOG00000007378"; gene_version "6"; transcript_id "ENSRNOT00000010260"; transcript_version "6"; exon_number "4"; gene_name "Acox2"; gene_source "ensembl"; gene_biotype "protein_coding"; transcript_name "Acox2-201"; transcript_source "ensembl"; transcript_biotype "protein_coding"; protein_id "ENSRNOP00000010260"; protein_version "3";
15	ENSEMBL114_rn	exon	19093745	19093907	0.423175236059884	+	.	gene_id "ENSRNOG00000007378"; transcript_id "ENSRNOG00000007378_tx_3"; exon_id "15_19093745_19093907_+"; exonnum "7"; txlen "3439";
15	ENSEMBL114_rn	exon	19093745	19093907	0.376767868075383	+	.	gene_id "ENSRNOG00000007378"; transcript_id "ENSRNOG00000007378_tx_4"; exon_id "15_19093745_19093907_+"; exonnum "7"; txlen "3387";
15	ensembl	exon	19094099	19094250	0	+	.	gene_id "ENSRNOG00000007378"; gene_version "6"; transcript_id "ENSRNOT00000101610"; transcript_version "2"; exon_number "4"; gene_name "Acox2"; gene_source "ensembl"; gene_biotype "protein_coding"; transcript_name "Acox2-202"; transcript_source "ensembl"; transcript_biotype "protein_coding"; exon_id "ENSRNOE00000071696"; exon_version "3"; tag "Ensembl_canonical";
15	ensembl	CDS	19094099	19094250	0	+	1	gene_id "ENSRNOG00000007378"; gene_version "6"; transcript_id "ENSRNOT00000101610"; transcript_version "2"; exon_number "4"; gene_name "Acox2"; gene_source "ensembl"; gene_biotype "protein_coding"; transcript_name "Acox2-202"; transcript_source "ensembl"; transcript_biotype "protein_coding"; protein_id "ENSRNOP00000095724"; protein_version "1"; tag "Ensembl_canonical";
15	ensembl	exon	19094099	19094250	0	+	.	gene_id "ENSRNOG00000007378"; gene_version "6"; transcript_id "ENSRNOT00000010260"; transcript_version "6"; exon_number "5"; gene_name "Acox2"; gene_source "ensembl"; gene_biotype "protein_coding"; transcript_name "Acox2-201"; transcript_source "ensembl"; transcript_biotype "protein_coding"; exon_id "ENSRNOE00000071696"; exon_version "3";
15	ensembl	CDS	19094099	19094250	0	+	1	gene_id "ENSRNOG00000007378"; gene_version "6"; transcript_id "ENSRNOT00000010260"; transcript_version "6"; exon_number "5"; gene_name "Acox2"; gene_source "ensembl"; gene_biotype "protein_coding"; transcript_name "Acox2-201"; transcript_source "ensembl"; transcript_biotype "protein_coding"; protein_id "ENSRNOP00000010260"; protein_version "3";
15	ENSEMBL114_rn	exon	19094099	19094250	0.423175236059884	+	.	gene_id "ENSRNOG00000007378"; transcript_id "ENSRNOG00000007378_tx_3"; exon_id "15_19094099_19094250_+"; exonnum "8"; txlen "3439";
15	ENSEMBL114_rn	exon	19094099	19094250	0.376767868075383	+	.	gene_id "ENSRNOG00000007378"; transcript_id "ENSRNOG00000007378_tx_4"; exon_id "15_19094099_19094250_+"; exonnum "8"; txlen "3387";
15	ensembl	exon	19094595	19094702	0	+	.	gene_id "ENSRNOG00000007378"; gene_version "6"; transcript_id "ENSRNOT00000101610"; transcript_version "2"; exon_number "5"; gene_name "Acox2"; gene_source "ensembl"; gene_biotype "protein_coding"; transcript_name "Acox2-202"; transcript_source "ensembl"; transcript_biotype "protein_coding"; exon_id "ENSRNOE00000071936"; exon_version "1"; tag "Ensembl_canonical";
15	ensembl	CDS	19094595	19094702	0	+	2	gene_id "ENSRNOG00000007378"; gene_version "6"; transcript_id "ENSRNOT00000101610"; transcript_version "2"; exon_number "5"; gene_name "Acox2"; gene_source "ensembl"; gene_biotype "protein_coding"; transcript_name "Acox2-202"; transcript_source "ensembl"; transcript_biotype "protein_coding"; protein_id "ENSRNOP00000095724"; protein_version "1"; tag "Ensembl_canonical";
15	ensembl	exon	19094595	19094702	0	+	.	gene_id "ENSRNOG00000007378"; gene_version "6"; transcript_id "ENSRNOT00000010260"; transcript_version "6"; exon_number "6"; gene_name "Acox2"; gene_source "ensembl"; gene_biotype "protein_coding"; transcript_name "Acox2-201"; transcript_source "ensembl"; transcript_biotype "protein_coding"; exon_id "ENSRNOE00000071936"; exon_version "1";
15	ensembl	CDS	19094595	19094702	0	+	2	gene_id "ENSRNOG00000007378"; gene_version "6"; transcript_id "ENSRNOT00000010260"; transcript_version "6"; exon_number "6"; gene_name "Acox2"; gene_source "ensembl"; gene_biotype "protein_coding"; transcript_name "Acox2-201"; transcript_source "ensembl"; transcript_biotype "protein_coding"; protein_id "ENSRNOP00000010260"; protein_version "3";
15	ENSEMBL114_rn	exon	19094595	19094702	0.423175236059884	+	.	gene_id "ENSRNOG00000007378"; transcript_id "ENSRNOG00000007378_tx_3"; exon_id "15_19094595_19094702_+"; exonnum "9"; txlen "3439";
15	ENSEMBL114_rn	exon	19094595	19094702	0.376767868075383	+	.	gene_id "ENSRNOG00000007378"; transcript_id "ENSRNOG00000007378_tx_4"; exon_id "15_19094595_19094702_+"; exonnum "9"; txlen "3387";
15	ensembl	exon	19096359	19096478	0	+	.	gene_id "ENSRNOG00000007378"; gene_version "6"; transcript_id "ENSRNOT00000101610"; transcript_version "2"; exon_number "6"; gene_name "Acox2"; gene_source "ensembl"; gene_biotype "protein_coding"; transcript_name "Acox2-202"; transcript_source "ensembl"; transcript_biotype "protein_coding"; exon_id "ENSRNOE00000072158"; exon_version "1"; tag "Ensembl_canonical";
15	ensembl	CDS	19096359	19096478	0	+	2	gene_id "ENSRNOG00000007378"; gene_version "6"; transcript_id "ENSRNOT00000101610"; transcript_version "2"; exon_number "6"; gene_name "Acox2"; gene_source "ensembl"; gene_biotype "protein_coding"; transcript_name "Acox2-202"; transcript_source "ensembl"; transcript_biotype "protein_coding"; protein_id "ENSRNOP00000095724"; protein_version "1"; tag "Ensembl_canonical";
15	ensembl	exon	19096359	19096478	0	+	.	gene_id "ENSRNOG00000007378"; gene_version "6"; transcript_id "ENSRNOT00000010260"; transcript_version "6"; exon_number "7"; gene_name "Acox2"; gene_source "ensembl"; gene_biotype "protein_coding"; transcript_name "Acox2-201"; transcript_source "ensembl"; transcript_biotype "protein_coding"; exon_id "ENSRNOE00000072158"; exon_version "1";
15	ensembl	CDS	19096359	19096478	0	+	2	gene_id "ENSRNOG00000007378"; gene_version "6"; transcript_id "ENSRNOT00000010260"; transcript_version "6"; exon_number "7"; gene_name "Acox2"; gene_source "ensembl"; gene_biotype "protein_coding"; transcript_name "Acox2-201"; transcript_source "ensembl"; transcript_biotype "protein_coding"; protein_id "ENSRNOP00000010260"; protein_version "3";
15	ENSEMBL114_rn	exon	19096359	19096478	0.423175236059884	+	.	gene_id "ENSRNOG00000007378"; transcript_id "ENSRNOG00000007378_tx_3"; exon_id "15_19096359_19096478_+"; exonnum "10"; txlen "3439";
15	ENSEMBL114_rn	exon	19096359	19096478	0.376767868075383	+	.	gene_id "ENSRNOG00000007378"; transcript_id "ENSRNOG00000007378_tx_4"; exon_id "15_19096359_19096478_+"; exonnum "10"; txlen "3387";
15	ensembl	exon	19096773	19096888	0	+	.	gene_id "ENSRNOG00000007378"; gene_version "6"; transcript_id "ENSRNOT00000101610"; transcript_version "2"; exon_number "7"; gene_name "Acox2"; gene_source "ensembl"; gene_biotype "protein_coding"; transcript_name "Acox2-202"; transcript_source "ensembl"; transcript_biotype "protein_coding"; exon_id "ENSRNOE00000069276"; exon_version "1"; tag "Ensembl_canonical";
15	ensembl	CDS	19096773	19096888	0	+	2	gene_id "ENSRNOG00000007378"; gene_version "6"; transcript_id "ENSRNOT00000101610"; transcript_version "2"; exon_number "7"; gene_name "Acox2"; gene_source "ensembl"; gene_biotype "protein_coding"; transcript_name "Acox2-202"; transcript_source "ensembl"; transcript_biotype "protein_coding"; protein_id "ENSRNOP00000095724"; protein_version "1"; tag "Ensembl_canonical";
15	ensembl	exon	19096773	19096888	0	+	.	gene_id "ENSRNOG00000007378"; gene_version "6"; transcript_id "ENSRNOT00000010260"; transcript_version "6"; exon_number "8"; gene_name "Acox2"; gene_source "ensembl"; gene_biotype "protein_coding"; transcript_name "Acox2-201"; transcript_source "ensembl"; transcript_biotype "protein_coding"; exon_id "ENSRNOE00000069276"; exon_version "1";
15	ensembl	CDS	19096773	19096888	0	+	2	gene_id "ENSRNOG00000007378"; gene_version "6"; transcript_id "ENSRNOT00000010260"; transcript_version "6"; exon_number "8"; gene_name "Acox2"; gene_source "ensembl"; gene_biotype "protein_coding"; transcript_name "Acox2-201"; transcript_source "ensembl"; transcript_biotype "protein_coding"; protein_id "ENSRNOP00000010260"; protein_version "3";
15	ENSEMBL114_rn	exon	19096773	19096888	0.423175236059884	+	.	gene_id "ENSRNOG00000007378"; transcript_id "ENSRNOG00000007378_tx_3"; exon_id "15_19096773_19096888_+"; exonnum "11"; txlen "3439";
15	ENSEMBL114_rn	exon	19096773	19096888	0.376767868075383	+	.	gene_id "ENSRNOG00000007378"; transcript_id "ENSRNOG00000007378_tx_4"; exon_id "15_19096773_19096888_+"; exonnum "11"; txlen "3387";
15	ensembl	exon	19097436	19097608	0	+	.	gene_id "ENSRNOG00000007378"; gene_version "6"; transcript_id "ENSRNOT00000101610"; transcript_version "2"; exon_number "8"; gene_name "Acox2"; gene_source "ensembl"; gene_biotype "protein_coding"; transcript_name "Acox2-202"; transcript_source "ensembl"; transcript_biotype "protein_coding"; exon_id "ENSRNOE00000072380"; exon_version "3"; tag "Ensembl_canonical";
15	ensembl	CDS	19097436	19097608	0	+	0	gene_id "ENSRNOG00000007378"; gene_version "6"; transcript_id "ENSRNOT00000101610"; transcript_version "2"; exon_number "8"; gene_name "Acox2"; gene_source "ensembl"; gene_biotype "protein_coding"; transcript_name "Acox2-202"; transcript_source "ensembl"; transcript_biotype "protein_coding"; protein_id "ENSRNOP00000095724"; protein_version "1"; tag "Ensembl_canonical";
15	ensembl	exon	19097436	19097608	0	+	.	gene_id "ENSRNOG00000007378"; gene_version "6"; transcript_id "ENSRNOT00000010260"; transcript_version "6"; exon_number "9"; gene_name "Acox2"; gene_source "ensembl"; gene_biotype "protein_coding"; transcript_name "Acox2-201"; transcript_source "ensembl"; transcript_biotype "protein_coding"; exon_id "ENSRNOE00000072380"; exon_version "3";
15	ensembl	CDS	19097436	19097608	0	+	0	gene_id "ENSRNOG00000007378"; gene_version "6"; transcript_id "ENSRNOT00000010260"; transcript_version "6"; exon_number "9"; gene_name "Acox2"; gene_source "ensembl"; gene_biotype "protein_coding"; transcript_name "Acox2-201"; transcript_source "ensembl"; transcript_biotype "protein_coding"; protein_id "ENSRNOP00000010260"; protein_version "3";
15	ENSEMBL114_rn	exon	19097436	19097608	0.423175236059884	+	.	gene_id "ENSRNOG00000007378"; transcript_id "ENSRNOG00000007378_tx_3"; exon_id "15_19097436_19097608_+"; exonnum "12"; txlen "3439";
15	ENSEMBL114_rn	exon	19097436	19097608	0.376767868075383	+	.	gene_id "ENSRNOG00000007378"; transcript_id "ENSRNOG00000007378_tx_4"; exon_id "15_19097436_19097608_+"; exonnum "12"; txlen "3387";
15	ensembl	exon	19099370	19099532	0	+	.	gene_id "ENSRNOG00000007378"; gene_version "6"; transcript_id "ENSRNOT00000101610"; transcript_version "2"; exon_number "9"; gene_name "Acox2"; gene_source "ensembl"; gene_biotype "protein_coding"; transcript_name "Acox2-202"; transcript_source "ensembl"; transcript_biotype "protein_coding"; exon_id "ENSRNOE00000069612"; exon_version "1"; tag "Ensembl_canonical";
15	ensembl	CDS	19099370	19099532	0	+	1	gene_id "ENSRNOG00000007378"; gene_version "6"; transcript_id "ENSRNOT00000101610"; transcript_version "2"; exon_number "9"; gene_name "Acox2"; gene_source "ensembl"; gene_biotype "protein_coding"; transcript_name "Acox2-202"; transcript_source "ensembl"; transcript_biotype "protein_coding"; protein_id "ENSRNOP00000095724"; protein_version "1"; tag "Ensembl_canonical";
15	ensembl	exon	19099370	19099532	0	+	.	gene_id "ENSRNOG00000007378"; gene_version "6"; transcript_id "ENSRNOT00000010260"; transcript_version "6"; exon_number "10"; gene_name "Acox2"; gene_source "ensembl"; gene_biotype "protein_coding"; transcript_name "Acox2-201"; transcript_source "ensembl"; transcript_biotype "protein_coding"; exon_id "ENSRNOE00000069612"; exon_version "1";
15	ensembl	CDS	19099370	19099532	0	+	1	gene_id "ENSRNOG00000007378"; gene_version "6"; transcript_id "ENSRNOT00000010260"; transcript_version "6"; exon_number "10"; gene_name "Acox2"; gene_source "ensembl"; gene_biotype "protein_coding"; transcript_name "Acox2-201"; transcript_source "ensembl"; transcript_biotype "protein_coding"; protein_id "ENSRNOP00000010260"; protein_version "3";
15	ENSEMBL114_rn	exon	19099370	19099532	0.423175236059884	+	.	gene_id "ENSRNOG00000007378"; transcript_id "ENSRNOG00000007378_tx_3"; exon_id "15_19099370_19099532_+"; exonnum "13"; txlen "3439";
15	ENSEMBL114_rn	exon	19099370	19099532	0.376767868075383	+	.	gene_id "ENSRNOG00000007378"; transcript_id "ENSRNOG00000007378_tx_4"; exon_id "15_19099370_19099532_+"; exonnum "13"; txlen "3387";
15	ensembl	exon	19101249	19101439	0	+	.	gene_id "ENSRNOG00000007378"; gene_version "6"; transcript_id "ENSRNOT00000101610"; transcript_version "2"; exon_number "10"; gene_name "Acox2"; gene_source "ensembl"; gene_biotype "protein_coding"; transcript_name "Acox2-202"; transcript_source "ensembl"; transcript_biotype "protein_coding"; exon_id "ENSRNOE00000069781"; exon_version "1"; tag "Ensembl_canonical";
15	ensembl	CDS	19101249	19101439	0	+	0	gene_id "ENSRNOG00000007378"; gene_version "6"; transcript_id "ENSRNOT00000101610"; transcript_version "2"; exon_number "10"; gene_name "Acox2"; gene_source "ensembl"; gene_biotype "protein_coding"; transcript_name "Acox2-202"; transcript_source "ensembl"; transcript_biotype "protein_coding"; protein_id "ENSRNOP00000095724"; protein_version "1"; tag "Ensembl_canonical";
15	ensembl	exon	19101249	19101439	0	+	.	gene_id "ENSRNOG00000007378"; gene_version "6"; transcript_id "ENSRNOT00000010260"; transcript_version "6"; exon_number "11"; gene_name "Acox2"; gene_source "ensembl"; gene_biotype "protein_coding"; transcript_name "Acox2-201"; transcript_source "ensembl"; transcript_biotype "protein_coding"; exon_id "ENSRNOE00000069781"; exon_version "1";
15	ensembl	CDS	19101249	19101439	0	+	0	gene_id "ENSRNOG00000007378"; gene_version "6"; transcript_id "ENSRNOT00000010260"; transcript_version "6"; exon_number "11"; gene_name "Acox2"; gene_source "ensembl"; gene_biotype "protein_coding"; transcript_name "Acox2-201"; transcript_source "ensembl"; transcript_biotype "protein_coding"; protein_id "ENSRNOP00000010260"; protein_version "3";
15	ENSEMBL114_rn	exon	19101249	19101439	0.423175236059884	+	.	gene_id "ENSRNOG00000007378"; transcript_id "ENSRNOG00000007378_tx_3"; exon_id "15_19101249_19101439_+"; exonnum "14"; txlen "3439";
15	ENSEMBL114_rn	exon	19101249	19101439	0.376767868075383	+	.	gene_id "ENSRNOG00000007378"; transcript_id "ENSRNOG00000007378_tx_4"; exon_id "15_19101249_19101439_+"; exonnum "14"; txlen "3387";
15	ensembl	exon	19102935	19103114	0	+	.	gene_id "ENSRNOG00000007378"; gene_version "6"; transcript_id "ENSRNOT00000101610"; transcript_version "2"; exon_number "11"; gene_name "Acox2"; gene_source "ensembl"; gene_biotype "protein_coding"; transcript_name "Acox2-202"; transcript_source "ensembl"; transcript_biotype "protein_coding"; exon_id "ENSRNOE00000069932"; exon_version "1"; tag "Ensembl_canonical";
15	ensembl	CDS	19102935	19103114	0	+	1	gene_id "ENSRNOG00000007378"; gene_version "6"; transcript_id "ENSRNOT00000101610"; transcript_version "2"; exon_number "11"; gene_name "Acox2"; gene_source "ensembl"; gene_biotype "protein_coding"; transcript_name "Acox2-202"; transcript_source "ensembl"; transcript_biotype "protein_coding"; protein_id "ENSRNOP00000095724"; protein_version "1"; tag "Ensembl_canonical";
15	ensembl	exon	19102935	19103114	0	+	.	gene_id "ENSRNOG00000007378"; gene_version "6"; transcript_id "ENSRNOT00000010260"; transcript_version "6"; exon_number "12"; gene_name "Acox2"; gene_source "ensembl"; gene_biotype "protein_coding"; transcript_name "Acox2-201"; transcript_source "ensembl"; transcript_biotype "protein_coding"; exon_id "ENSRNOE00000069932"; exon_version "1";
15	ensembl	CDS	19102935	19103114	0	+	1	gene_id "ENSRNOG00000007378"; gene_version "6"; transcript_id "ENSRNOT00000010260"; transcript_version "6"; exon_number "12"; gene_name "Acox2"; gene_source "ensembl"; gene_biotype "protein_coding"; transcript_name "Acox2-201"; transcript_source "ensembl"; transcript_biotype "protein_coding"; protein_id "ENSRNOP00000010260"; protein_version "3";
15	ENSEMBL114_rn	exon	19102935	19103114	0.423175236059884	+	.	gene_id "ENSRNOG00000007378"; transcript_id "ENSRNOG00000007378_tx_3"; exon_id "15_19102935_19103114_+"; exonnum "15"; txlen "3439";
15	ENSEMBL114_rn	exon	19102935	19103114	0.376767868075383	+	.	gene_id "ENSRNOG00000007378"; transcript_id "ENSRNOG00000007378_tx_4"; exon_id "15_19102935_19103114_+"; exonnum "15"; txlen "3387";
15	ensembl	exon	19105890	19105995	0	+	.	gene_id "ENSRNOG00000007378"; gene_version "6"; transcript_id "ENSRNOT00000101610"; transcript_version "2"; exon_number "12"; gene_name "Acox2"; gene_source "ensembl"; gene_biotype "protein_coding"; transcript_name "Acox2-202"; transcript_source "ensembl"; transcript_biotype "protein_coding"; exon_id "ENSRNOE00000070092"; exon_version "1"; tag "Ensembl_canonical";
15	ensembl	CDS	19105890	19105995	0	+	1	gene_id "ENSRNOG00000007378"; gene_version "6"; transcript_id "ENSRNOT00000101610"; transcript_version "2"; exon_number "12"; gene_name "Acox2"; gene_source "ensembl"; gene_biotype "protein_coding"; transcript_name "Acox2-202"; transcript_source "ensembl"; transcript_biotype "protein_coding"; protein_id "ENSRNOP00000095724"; protein_version "1"; tag "Ensembl_canonical";
15	ensembl	exon	19105890	19105995	0	+	.	gene_id "ENSRNOG00000007378"; gene_version "6"; transcript_id "ENSRNOT00000010260"; transcript_version "6"; exon_number "13"; gene_name "Acox2"; gene_source "ensembl"; gene_biotype "protein_coding"; transcript_name "Acox2-201"; transcript_source "ensembl"; transcript_biotype "protein_coding"; exon_id "ENSRNOE00000070092"; exon_version "1";
15	ensembl	CDS	19105890	19105995	0	+	1	gene_id "ENSRNOG00000007378"; gene_version "6"; transcript_id "ENSRNOT00000010260"; transcript_version "6"; exon_number "13"; gene_name "Acox2"; gene_source "ensembl"; gene_biotype "protein_coding"; transcript_name "Acox2-201"; transcript_source "ensembl"; transcript_biotype "protein_coding"; protein_id "ENSRNOP00000010260"; protein_version "3";
15	ENSEMBL114_rn	exon	19105890	19105995	0.423175236059884	+	.	gene_id "ENSRNOG00000007378"; transcript_id "ENSRNOG00000007378_tx_3"; exon_id "15_19105890_19105995_+"; exonnum "16"; txlen "3439";
15	ENSEMBL114_rn	exon	19105890	19105995	0.376767868075383	+	.	gene_id "ENSRNOG00000007378"; transcript_id "ENSRNOG00000007378_tx_4"; exon_id "15_19105890_19105995_+"; exonnum "16"; txlen "3387";
15	ensembl	exon	19108360	19108577	0	+	.	gene_id "ENSRNOG00000007378"; gene_version "6"; transcript_id "ENSRNOT00000101610"; transcript_version "2"; exon_number "13"; gene_name "Acox2"; gene_source "ensembl"; gene_biotype "protein_coding"; transcript_name "Acox2-202"; transcript_source "ensembl"; transcript_biotype "protein_coding"; exon_id "ENSRNOE00000070228"; exon_version "1"; tag "Ensembl_canonical";
15	ensembl	CDS	19108360	19108577	0	+	0	gene_id "ENSRNOG00000007378"; gene_version "6"; transcript_id "ENSRNOT00000101610"; transcript_version "2"; exon_number "13"; gene_name "Acox2"; gene_source "ensembl"; gene_biotype "protein_coding"; transcript_name "Acox2-202"; transcript_source "ensembl"; transcript_biotype "protein_coding"; protein_id "ENSRNOP00000095724"; protein_version "1"; tag "Ensembl_canonical";
15	ensembl	exon	19108360	19108577	0	+	.	gene_id "ENSRNOG00000007378"; gene_version "6"; transcript_id "ENSRNOT00000010260"; transcript_version "6"; exon_number "14"; gene_name "Acox2"; gene_source "ensembl"; gene_biotype "protein_coding"; transcript_name "Acox2-201"; transcript_source "ensembl"; transcript_biotype "protein_coding"; exon_id "ENSRNOE00000070228"; exon_version "1";
15	ensembl	CDS	19108360	19108577	0	+	0	gene_id "ENSRNOG00000007378"; gene_version "6"; transcript_id "ENSRNOT00000010260"; transcript_version "6"; exon_number "14"; gene_name "Acox2"; gene_source "ensembl"; gene_biotype "protein_coding"; transcript_name "Acox2-201"; transcript_source "ensembl"; transcript_biotype "protein_coding"; protein_id "ENSRNOP00000010260"; protein_version "3";
15	ENSEMBL114_rn	exon	19108360	19108577	0.423175236059884	+	.	gene_id "ENSRNOG00000007378"; transcript_id "ENSRNOG00000007378_tx_3"; exon_id "15_19108360_19108577_+"; exonnum "17"; txlen "3439";
15	ENSEMBL114_rn	exon	19108360	19108577	0.376767868075383	+	.	gene_id "ENSRNOG00000007378"; transcript_id "ENSRNOG00000007378_tx_4"; exon_id "15_19108360_19108577_+"; exonnum "17"; txlen "3387";
15	ensembl	exon	19117564	19117696	0	+	.	gene_id "ENSRNOG00000007378"; gene_version "6"; transcript_id "ENSRNOT00000101610"; transcript_version "2"; exon_number "14"; gene_name "Acox2"; gene_source "ensembl"; gene_biotype "protein_coding"; transcript_name "Acox2-202"; transcript_source "ensembl"; transcript_biotype "protein_coding"; exon_id "ENSRNOE00000070378"; exon_version "1"; tag "Ensembl_canonical";
15	ensembl	CDS	19117564	19117696	0	+	1	gene_id "ENSRNOG00000007378"; gene_version "6"; transcript_id "ENSRNOT00000101610"; transcript_version "2"; exon_number "14"; gene_name "Acox2"; gene_source "ensembl"; gene_biotype "protein_coding"; transcript_name "Acox2-202"; transcript_source "ensembl"; transcript_biotype "protein_coding"; protein_id "ENSRNOP00000095724"; protein_version "1"; tag "Ensembl_canonical";
15	ensembl	exon	19117564	19117696	0	+	.	gene_id "ENSRNOG00000007378"; gene_version "6"; transcript_id "ENSRNOT00000010260"; transcript_version "6"; exon_number "15"; gene_name "Acox2"; gene_source "ensembl"; gene_biotype "protein_coding"; transcript_name "Acox2-201"; transcript_source "ensembl"; transcript_biotype "protein_coding"; exon_id "ENSRNOE00000070378"; exon_version "1";
15	ensembl	CDS	19117564	19117696	0	+	1	gene_id "ENSRNOG00000007378"; gene_version "6"; transcript_id "ENSRNOT00000010260"; transcript_version "6"; exon_number "15"; gene_name "Acox2"; gene_source "ensembl"; gene_biotype "protein_coding"; transcript_name "Acox2-201"; transcript_source "ensembl"; transcript_biotype "protein_coding"; protein_id "ENSRNOP00000010260"; protein_version "3";
15	ENSEMBL114_rn	exon	19117564	19117696	0.423175236059884	+	.	gene_id "ENSRNOG00000007378"; transcript_id "ENSRNOG00000007378_tx_3"; exon_id "15_19117564_19117696_+"; exonnum "18"; txlen "3439";
15	ENSEMBL114_rn	exon	19117564	19117696	0.376767868075383	+	.	gene_id "ENSRNOG00000007378"; transcript_id "ENSRNOG00000007378_tx_4"; exon_id "15_19117564_19117696_+"; exonnum "18"; txlen "3387";
15	ensembl	CDS	19122070	19122129	0	+	0	gene_id "ENSRNOG00000007378"; gene_version "6"; transcript_id "ENSRNOT00000101610"; transcript_version "2"; exon_number "15"; gene_name "Acox2"; gene_source "ensembl"; gene_biotype "protein_coding"; transcript_name "Acox2-202"; transcript_source "ensembl"; transcript_biotype "protein_coding"; protein_id "ENSRNOP00000095724"; protein_version "1"; tag "Ensembl_canonical";
15	ensembl	CDS	19122070	19122129	0	+	0	gene_id "ENSRNOG00000007378"; gene_version "6"; transcript_id "ENSRNOT00000010260"; transcript_version "6"; exon_number "16"; gene_name "Acox2"; gene_source "ensembl"; gene_biotype "protein_coding"; transcript_name "Acox2-201"; transcript_source "ensembl"; transcript_biotype "protein_coding"; protein_id "ENSRNOP00000010260"; protein_version "3";
15	ensembl	exon	19122070	19122392	0	+	.	gene_id "ENSRNOG00000007378"; gene_version "6"; transcript_id "ENSRNOT00000101610"; transcript_version "2"; exon_number "15"; gene_name "Acox2"; gene_source "ensembl"; gene_biotype "protein_coding"; transcript_name "Acox2-202"; transcript_source "ensembl"; transcript_biotype "protein_coding"; exon_id "ENSRNOE00000231388"; exon_version "4"; tag "Ensembl_canonical";
15	ensembl	exon	19122070	19122392	0	+	.	gene_id "ENSRNOG00000007378"; gene_version "6"; transcript_id "ENSRNOT00000010260"; transcript_version "6"; exon_number "16"; gene_name "Acox2"; gene_source "ensembl"; gene_biotype "protein_coding"; transcript_name "Acox2-201"; transcript_source "ensembl"; transcript_biotype "protein_coding"; exon_id "ENSRNOE00000231388"; exon_version "4";
15	ENSEMBL114_rn	exon	19122070	19122392	0.423175236059884	+	.	gene_id "ENSRNOG00000007378"; transcript_id "ENSRNOG00000007378_tx_3"; exon_id "15_19122070_19122392_+"; exonnum "19"; txlen "3439";
15	ENSEMBL114_rn	exon	19122070	19122392	0.376767868075383	+	.	gene_id "ENSRNOG00000007378"; transcript_id "ENSRNOG00000007378_tx_4"; exon_id "15_19122070_19122392_+"; exonnum "19"; txlen "3387";
15	ensembl	stop_codon	19122130	19122132	0	+	0	gene_id "ENSRNOG00000007378"; gene_version "6"; transcript_id "ENSRNOT00000101610"; transcript_version "2"; exon_number "15"; gene_name "Acox2"; gene_source "ensembl"; gene_biotype "protein_coding"; transcript_name "Acox2-202"; transcript_source "ensembl"; transcript_biotype "protein_coding"; tag "Ensembl_canonical";
15	ensembl	stop_codon	19122130	19122132	0	+	0	gene_id "ENSRNOG00000007378"; gene_version "6"; transcript_id "ENSRNOT00000010260"; transcript_version "6"; exon_number "16"; gene_name "Acox2"; gene_source "ensembl"; gene_biotype "protein_coding"; transcript_name "Acox2-201"; transcript_source "ensembl"; transcript_biotype "protein_coding";
15	ensembl	three_prime_utr	19122133	19122392	0	+	.	gene_id "ENSRNOG00000007378"; gene_version "6"; transcript_id "ENSRNOT00000101610"; transcript_version "2"; gene_name "Acox2"; gene_source "ensembl"; gene_biotype "protein_coding"; transcript_name "Acox2-202"; transcript_source "ensembl"; transcript_biotype "protein_coding"; tag "Ensembl_canonical";
15	ensembl	three_prime_utr	19122133	19122392	0	+	.	gene_id "ENSRNOG00000007378"; gene_version "6"; transcript_id "ENSRNOT00000010260"; transcript_version "6"; gene_name "Acox2"; gene_source "ensembl"; gene_biotype "protein_coding"; transcript_name "Acox2-201"; transcript_source "ensembl"; transcript_biotype "protein_coding";
15	sraer114_es	exon	19142859	19143157	0.00328718238395176	+	.	gene_id "sraer114_gene_13571"; transcript_id "sraer114_gene_13571_tx_2"; exon_id "15_19142859_19143157_+"; exonnum "1"; txlen "748";
15	sraer114_mid	exon	19149240	19149350	0.00328718238395176	+	.	gene_id "sraer114_gene_13571"; transcript_id "sraer114_gene_13571_tx_2"; exon_id "15_19149240_19149350_+"; exonnum "2"; txlen "748";
15	sraer114_mid	exon	19151790	19151916	0.00328718238395176	+	.	gene_id "sraer114_gene_13571"; transcript_id "sraer114_gene_13571_tx_2"; exon_id "15_19151790_19151916_+"; exonnum "3"; txlen "748";
15	sraer114_ss	exon	19154137	19154347	0.00328718238395176	+	.	gene_id "sraer114_gene_13571"; transcript_id "sraer114_gene_13571_tx_2"; exon_id "15_19154137_19154347_+"; exonnum "4"; txlen "748";
15	sraer114_mid	exon	19180363	19180419	1.47588773211913	+	.	gene_id "ENSRNOG00000007895"; transcript_id "ENSRNOG00000007895_tx_1"; exon_id "15_19180363_19180419_+"; exonnum "1"; txlen "1734";
15	sraer114_mid	exon	19180363	19180419	0.90503200014513	+	.	gene_id "ENSRNOG00000007895"; transcript_id "ENSRNOG00000007895_tx_3"; exon_id "15_19180363_19180419_+"; exonnum "1"; txlen "1757";
15	sraer114_mid	exon	19181158	19181297	0.90503200014513	+	.	gene_id "ENSRNOG00000007895"; transcript_id "ENSRNOG00000007895_tx_3"; exon_id "15_19181158_19181297_+"; exonnum "2"; txlen "1757";
15	sraer114_mid	exon	19181181	19181297	1.47588773211913	+	.	gene_id "ENSRNOG00000007895"; transcript_id "ENSRNOG00000007895_tx_1"; exon_id "15_19181181_19181297_+"; exonnum "2"; txlen "1734";
15	ensembl	start_codon	19181208	19181210	0	+	0	gene_id "ENSRNOG00000007895"; gene_version "7"; transcript_id "ENSRNOT00000107037"; transcript_version "2"; exon_number "1"; gene_name "Pdhb"; gene_source "ensembl"; gene_biotype "protein_coding"; transcript_name "Pdhb-203"; transcript_source "ensembl"; transcript_biotype "protein_coding"; tag "Ensembl_canonical";
15	ensembl	start_codon	19181208	19181210	0	+	0	gene_id "ENSRNOG00000007895"; gene_version "7"; transcript_id "ENSRNOT00000083212"; transcript_version "3"; exon_number "1"; gene_name "Pdhb"; gene_source "ensembl"; gene_biotype "protein_coding"; transcript_name "Pdhb-202"; transcript_source "ensembl"; transcript_biotype "protein_coding";
15	ensembl	exon	19181208	19181297	0	+	.	gene_id "ENSRNOG00000007895"; gene_version "7"; transcript_id "ENSRNOT00000107037"; transcript_version "2"; exon_number "1"; gene_name "Pdhb"; gene_source "ensembl"; gene_biotype "protein_coding"; transcript_name "Pdhb-203"; transcript_source "ensembl"; transcript_biotype "protein_coding"; exon_id "ENSRNOE00000591252"; exon_version "1"; tag "Ensembl_canonical";
15	ensembl	CDS	19181208	19181297	0	+	0	gene_id "ENSRNOG00000007895"; gene_version "7"; transcript_id "ENSRNOT00000107037"; transcript_version "2"; exon_number "1"; gene_name "Pdhb"; gene_source "ensembl"; gene_biotype "protein_coding"; transcript_name "Pdhb-203"; transcript_source "ensembl"; transcript_biotype "protein_coding"; protein_id "ENSRNOP00000090069"; protein_version "1"; tag "Ensembl_canonical";
15	ensembl	exon	19181208	19181297	0	+	.	gene_id "ENSRNOG00000007895"; gene_version "7"; transcript_id "ENSRNOT00000083212"; transcript_version "3"; exon_number "1"; gene_name "Pdhb"; gene_source "ensembl"; gene_biotype "protein_coding"; transcript_name "Pdhb-202"; transcript_source "ensembl"; transcript_biotype "protein_coding"; exon_id "ENSRNOE00000591252"; exon_version "1";
15	ensembl	CDS	19181208	19181297	0	+	0	gene_id "ENSRNOG00000007895"; gene_version "7"; transcript_id "ENSRNOT00000083212"; transcript_version "3"; exon_number "1"; gene_name "Pdhb"; gene_source "ensembl"; gene_biotype "protein_coding"; transcript_name "Pdhb-202"; transcript_source "ensembl"; transcript_biotype "protein_coding"; protein_id "ENSRNOP00000075450"; protein_version "2";
15	ensembl	gene	19181208	19188976	0	+	.	gene_id "ENSRNOG00000007895"; gene_version "7"; gene_name "Pdhb"; gene_source "ensembl"; gene_biotype "protein_coding";
15	ensembl	transcript	19181208	19188976	0	+	.	gene_id "ENSRNOG00000007895"; gene_version "7"; transcript_id "ENSRNOT00000107037"; transcript_version "2"; gene_name "Pdhb"; gene_source "ensembl"; gene_biotype "protein_coding"; transcript_name "Pdhb-203"; transcript_source "ensembl"; transcript_biotype "protein_coding"; tag "Ensembl_canonical";
15	ensembl	transcript	19181208	19188976	0	+	.	gene_id "ENSRNOG00000007895"; gene_version "7"; transcript_id "ENSRNOT00000083212"; transcript_version "3"; gene_name "Pdhb"; gene_source "ensembl"; gene_biotype "protein_coding"; transcript_name "Pdhb-202"; transcript_source "ensembl"; transcript_biotype "protein_coding";
15	ensembl	exon	19183014	19183157	0	+	.	gene_id "ENSRNOG00000007895"; gene_version "7"; transcript_id "ENSRNOT00000107037"; transcript_version "2"; exon_number "2"; gene_name "Pdhb"; gene_source "ensembl"; gene_biotype "protein_coding"; transcript_name "Pdhb-203"; transcript_source "ensembl"; transcript_biotype "protein_coding"; exon_id "ENSRNOE00000519070"; exon_version "1"; tag "Ensembl_canonical";
15	ensembl	CDS	19183014	19183157	0	+	0	gene_id "ENSRNOG00000007895"; gene_version "7"; transcript_id "ENSRNOT00000107037"; transcript_version "2"; exon_number "2"; gene_name "Pdhb"; gene_source "ensembl"; gene_biotype "protein_coding"; transcript_name "Pdhb-203"; transcript_source "ensembl"; transcript_biotype "protein_coding"; protein_id "ENSRNOP00000090069"; protein_version "1"; tag "Ensembl_canonical";
15	ensembl	exon	19183014	19183157	0	+	.	gene_id "ENSRNOG00000007895"; gene_version "7"; transcript_id "ENSRNOT00000083212"; transcript_version "3"; exon_number "2"; gene_name "Pdhb"; gene_source "ensembl"; gene_biotype "protein_coding"; transcript_name "Pdhb-202"; transcript_source "ensembl"; transcript_biotype "protein_coding"; exon_id "ENSRNOE00000519070"; exon_version "1";
15	ensembl	CDS	19183014	19183157	0	+	0	gene_id "ENSRNOG00000007895"; gene_version "7"; transcript_id "ENSRNOT00000083212"; transcript_version "3"; exon_number "2"; gene_name "Pdhb"; gene_source "ensembl"; gene_biotype "protein_coding"; transcript_name "Pdhb-202"; transcript_source "ensembl"; transcript_biotype "protein_coding"; protein_id "ENSRNOP00000075450"; protein_version "2";
15	ENSEMBL114_rn	exon	19183014	19183157	1.47588773211913	+	.	gene_id "ENSRNOG00000007895"; transcript_id "ENSRNOG00000007895_tx_1"; exon_id "15_19183014_19183157_+"; exonnum "3"; txlen "1734";
15	ENSEMBL114_rn	exon	19183014	19183157	0.90503200014513	+	.	gene_id "ENSRNOG00000007895"; transcript_id "ENSRNOG00000007895_tx_3"; exon_id "15_19183014_19183157_+"; exonnum "3"; txlen "1757";
15	ensembl	five_prime_utr	19183102	19183115	0	+	.	gene_id "ENSRNOG00000007895"; gene_version "7"; transcript_id "ENSRNOT00000010545"; transcript_version "6"; gene_name "Pdhb"; gene_source "ensembl"; gene_biotype "protein_coding"; transcript_name "Pdhb-201"; transcript_source "ensembl"; transcript_biotype "protein_coding";
15	ensembl	exon	19183102	19183157	0	+	.	gene_id "ENSRNOG00000007895"; gene_version "7"; transcript_id "ENSRNOT00000010545"; transcript_version "6"; exon_number "1"; gene_name "Pdhb"; gene_source "ensembl"; gene_biotype "protein_coding"; transcript_name "Pdhb-201"; transcript_source "ensembl"; transcript_biotype "protein_coding"; exon_id "ENSRNOE00000602831"; exon_version "2";
15	ensembl	transcript	19183102	19188729	0	+	.	gene_id "ENSRNOG00000007895"; gene_version "7"; transcript_id "ENSRNOT00000010545"; transcript_version "6"; gene_name "Pdhb"; gene_source "ensembl"; gene_biotype "protein_coding"; transcript_name "Pdhb-201"; transcript_source "ensembl"; transcript_biotype "protein_coding";
15	ensembl	start_codon	19183116	19183118	0	+	0	gene_id "ENSRNOG00000007895"; gene_version "7"; transcript_id "ENSRNOT00000010545"; transcript_version "6"; exon_number "1"; gene_name "Pdhb"; gene_source "ensembl"; gene_biotype "protein_coding"; transcript_name "Pdhb-201"; transcript_source "ensembl"; transcript_biotype "protein_coding";
15	ensembl	CDS	19183116	19183157	0	+	0	gene_id "ENSRNOG00000007895"; gene_version "7"; transcript_id "ENSRNOT00000010545"; transcript_version "6"; exon_number "1"; gene_name "Pdhb"; gene_source "ensembl"; gene_biotype "protein_coding"; transcript_name "Pdhb-201"; transcript_source "ensembl"; transcript_biotype "protein_coding"; protein_id "ENSRNOP00000010545"; protein_version "4";
15	ensembl	exon	19183231	19183284	0	+	.	gene_id "ENSRNOG00000007895"; gene_version "7"; transcript_id "ENSRNOT00000010545"; transcript_version "6"; exon_number "2"; gene_name "Pdhb"; gene_source "ensembl"; gene_biotype "protein_coding"; transcript_name "Pdhb-201"; transcript_source "ensembl"; transcript_biotype "protein_coding"; exon_id "ENSRNOE00000073774"; exon_version "2";
15	ensembl	CDS	19183231	19183284	0	+	0	gene_id "ENSRNOG00000007895"; gene_version "7"; transcript_id "ENSRNOT00000010545"; transcript_version "6"; exon_number "2"; gene_name "Pdhb"; gene_source "ensembl"; gene_biotype "protein_coding"; transcript_name "Pdhb-201"; transcript_source "ensembl"; transcript_biotype "protein_coding"; protein_id "ENSRNOP00000010545"; protein_version "4";
15	ensembl	exon	19183231	19183284	0	+	.	gene_id "ENSRNOG00000007895"; gene_version "7"; transcript_id "ENSRNOT00000107037"; transcript_version "2"; exon_number "3"; gene_name "Pdhb"; gene_source "ensembl"; gene_biotype "protein_coding"; transcript_name "Pdhb-203"; transcript_source "ensembl"; transcript_biotype "protein_coding"; exon_id "ENSRNOE00000073774"; exon_version "2"; tag "Ensembl_canonical";
15	ensembl	CDS	19183231	19183284	0	+	0	gene_id "ENSRNOG00000007895"; gene_version "7"; transcript_id "ENSRNOT00000107037"; transcript_version "2"; exon_number "3"; gene_name "Pdhb"; gene_source "ensembl"; gene_biotype "protein_coding"; transcript_name "Pdhb-203"; transcript_source "ensembl"; transcript_biotype "protein_coding"; protein_id "ENSRNOP00000090069"; protein_version "1"; tag "Ensembl_canonical";
15	ensembl	exon	19183231	19183284	0	+	.	gene_id "ENSRNOG00000007895"; gene_version "7"; transcript_id "ENSRNOT00000083212"; transcript_version "3"; exon_number "3"; gene_name "Pdhb"; gene_source "ensembl"; gene_biotype "protein_coding"; transcript_name "Pdhb-202"; transcript_source "ensembl"; transcript_biotype "protein_coding"; exon_id "ENSRNOE00000073774"; exon_version "2";
15	ensembl	CDS	19183231	19183284	0	+	0	gene_id "ENSRNOG00000007895"; gene_version "7"; transcript_id "ENSRNOT00000083212"; transcript_version "3"; exon_number "3"; gene_name "Pdhb"; gene_source "ensembl"; gene_biotype "protein_coding"; transcript_name "Pdhb-202"; transcript_source "ensembl"; transcript_biotype "protein_coding"; protein_id "ENSRNOP00000075450"; protein_version "2";
15	ENSEMBL114_rn	exon	19183231	19183284	1.47588773211913	+	.	gene_id "ENSRNOG00000007895"; transcript_id "ENSRNOG00000007895_tx_1"; exon_id "15_19183231_19183284_+"; exonnum "4"; txlen "1734";
15	ENSEMBL114_rn	exon	19183231	19183284	0.90503200014513	+	.	gene_id "ENSRNOG00000007895"; transcript_id "ENSRNOG00000007895_tx_3"; exon_id "15_19183231_19183284_+"; exonnum "4"; txlen "1757";
15	ensembl	exon	19184561	19184668	0	+	.	gene_id "ENSRNOG00000007895"; gene_version "7"; transcript_id "ENSRNOT00000010545"; transcript_version "6"; exon_number "3"; gene_name "Pdhb"; gene_source "ensembl"; gene_biotype "protein_coding"; transcript_name "Pdhb-201"; transcript_source "ensembl"; transcript_biotype "protein_coding"; exon_id "ENSRNOE00000073882"; exon_version "2";
15	ensembl	CDS	19184561	19184668	0	+	0	gene_id "ENSRNOG00000007895"; gene_version "7"; transcript_id "ENSRNOT00000010545"; transcript_version "6"; exon_number "3"; gene_name "Pdhb"; gene_source "ensembl"; gene_biotype "protein_coding"; transcript_name "Pdhb-201"; transcript_source "ensembl"; transcript_biotype "protein_coding"; protein_id "ENSRNOP00000010545"; protein_version "4";
15	ensembl	exon	19184561	19184668	0	+	.	gene_id "ENSRNOG00000007895"; gene_version "7"; transcript_id "ENSRNOT00000107037"; transcript_version "2"; exon_number "4"; gene_name "Pdhb"; gene_source "ensembl"; gene_biotype "protein_coding"; transcript_name "Pdhb-203"; transcript_source "ensembl"; transcript_biotype "protein_coding"; exon_id "ENSRNOE00000073882"; exon_version "2"; tag "Ensembl_canonical";
15	ensembl	CDS	19184561	19184668	0	+	0	gene_id "ENSRNOG00000007895"; gene_version "7"; transcript_id "ENSRNOT00000107037"; transcript_version "2"; exon_number "4"; gene_name "Pdhb"; gene_source "ensembl"; gene_biotype "protein_coding"; transcript_name "Pdhb-203"; transcript_source "ensembl"; transcript_biotype "protein_coding"; protein_id "ENSRNOP00000090069"; protein_version "1"; tag "Ensembl_canonical";
15	ensembl	exon	19184561	19184668	0	+	.	gene_id "ENSRNOG00000007895"; gene_version "7"; transcript_id "ENSRNOT00000083212"; transcript_version "3"; exon_number "4"; gene_name "Pdhb"; gene_source "ensembl"; gene_biotype "protein_coding"; transcript_name "Pdhb-202"; transcript_source "ensembl"; transcript_biotype "protein_coding"; exon_id "ENSRNOE00000073882"; exon_version "2";
15	ensembl	CDS	19184561	19184668	0	+	0	gene_id "ENSRNOG00000007895"; gene_version "7"; transcript_id "ENSRNOT00000083212"; transcript_version "3"; exon_number "4"; gene_name "Pdhb"; gene_source "ensembl"; gene_biotype "protein_coding"; transcript_name "Pdhb-202"; transcript_source "ensembl"; transcript_biotype "protein_coding"; protein_id "ENSRNOP00000075450"; protein_version "2";
15	ENSEMBL114_rn	exon	19184561	19184668	1.47588773211913	+	.	gene_id "ENSRNOG00000007895"; transcript_id "ENSRNOG00000007895_tx_1"; exon_id "15_19184561_19184668_+"; exonnum "5"; txlen "1734";
15	ENSEMBL114_rn	exon	19184561	19184668	0.90503200014513	+	.	gene_id "ENSRNOG00000007895"; transcript_id "ENSRNOG00000007895_tx_3"; exon_id "15_19184561_19184668_+"; exonnum "5"; txlen "1757";
15	ensembl	exon	19184762	19184824	0	+	.	gene_id "ENSRNOG00000007895"; gene_version "7"; transcript_id "ENSRNOT00000010545"; transcript_version "6"; exon_number "4"; gene_name "Pdhb"; gene_source "ensembl"; gene_biotype "protein_coding"; transcript_name "Pdhb-201"; transcript_source "ensembl"; transcript_biotype "protein_coding"; exon_id "ENSRNOE00000074019"; exon_version "1";
15	ensembl	CDS	19184762	19184824	0	+	0	gene_id "ENSRNOG00000007895"; gene_version "7"; transcript_id "ENSRNOT00000010545"; transcript_version "6"; exon_number "4"; gene_name "Pdhb"; gene_source "ensembl"; gene_biotype "protein_coding"; transcript_name "Pdhb-201"; transcript_source "ensembl"; transcript_biotype "protein_coding"; protein_id "ENSRNOP00000010545"; protein_version "4";
15	ensembl	exon	19184762	19184824	0	+	.	gene_id "ENSRNOG00000007895"; gene_version "7"; transcript_id "ENSRNOT00000107037"; transcript_version "2"; exon_number "5"; gene_name "Pdhb"; gene_source "ensembl"; gene_biotype "protein_coding"; transcript_name "Pdhb-203"; transcript_source "ensembl"; transcript_biotype "protein_coding"; exon_id "ENSRNOE00000074019"; exon_version "1"; tag "Ensembl_canonical";
15	ensembl	CDS	19184762	19184824	0	+	0	gene_id "ENSRNOG00000007895"; gene_version "7"; transcript_id "ENSRNOT00000107037"; transcript_version "2"; exon_number "5"; gene_name "Pdhb"; gene_source "ensembl"; gene_biotype "protein_coding"; transcript_name "Pdhb-203"; transcript_source "ensembl"; transcript_biotype "protein_coding"; protein_id "ENSRNOP00000090069"; protein_version "1"; tag "Ensembl_canonical";
15	ensembl	exon	19184762	19184824	0	+	.	gene_id "ENSRNOG00000007895"; gene_version "7"; transcript_id "ENSRNOT00000083212"; transcript_version "3"; exon_number "5"; gene_name "Pdhb"; gene_source "ensembl"; gene_biotype "protein_coding"; transcript_name "Pdhb-202"; transcript_source "ensembl"; transcript_biotype "protein_coding"; exon_id "ENSRNOE00000074019"; exon_version "1";
15	ensembl	CDS	19184762	19184824	0	+	0	gene_id "ENSRNOG00000007895"; gene_version "7"; transcript_id "ENSRNOT00000083212"; transcript_version "3"; exon_number "5"; gene_name "Pdhb"; gene_source "ensembl"; gene_biotype "protein_coding"; transcript_name "Pdhb-202"; transcript_source "ensembl"; transcript_biotype "protein_coding"; protein_id "ENSRNOP00000075450"; protein_version "2";
15	ENSEMBL114_rn	exon	19184762	19184824	1.47588773211913	+	.	gene_id "ENSRNOG00000007895"; transcript_id "ENSRNOG00000007895_tx_1"; exon_id "15_19184762_19184824_+"; exonnum "6"; txlen "1734";
15	ENSEMBL114_rn	exon	19184762	19184824	0.90503200014513	+	.	gene_id "ENSRNOG00000007895"; transcript_id "ENSRNOG00000007895_tx_3"; exon_id "15_19184762_19184824_+"; exonnum "6"; txlen "1757";
15	ensembl	exon	19184916	19184951	0	+	.	gene_id "ENSRNOG00000007895"; gene_version "7"; transcript_id "ENSRNOT00000010545"; transcript_version "6"; exon_number "5"; gene_name "Pdhb"; gene_source "ensembl"; gene_biotype "protein_coding"; transcript_name "Pdhb-201"; transcript_source "ensembl"; transcript_biotype "protein_coding"; exon_id "ENSRNOE00000074148"; exon_version "1";
15	ensembl	CDS	19184916	19184951	0	+	0	gene_id "ENSRNOG00000007895"; gene_version "7"; transcript_id "ENSRNOT00000010545"; transcript_version "6"; exon_number "5"; gene_name "Pdhb"; gene_source "ensembl"; gene_biotype "protein_coding"; transcript_name "Pdhb-201"; transcript_source "ensembl"; transcript_biotype "protein_coding"; protein_id "ENSRNOP00000010545"; protein_version "4";
15	ensembl	exon	19184916	19184951	0	+	.	gene_id "ENSRNOG00000007895"; gene_version "7"; transcript_id "ENSRNOT00000107037"; transcript_version "2"; exon_number "6"; gene_name "Pdhb"; gene_source "ensembl"; gene_biotype "protein_coding"; transcript_name "Pdhb-203"; transcript_source "ensembl"; transcript_biotype "protein_coding"; exon_id "ENSRNOE00000074148"; exon_version "1"; tag "Ensembl_canonical";
15	ensembl	CDS	19184916	19184951	0	+	0	gene_id "ENSRNOG00000007895"; gene_version "7"; transcript_id "ENSRNOT00000107037"; transcript_version "2"; exon_number "6"; gene_name "Pdhb"; gene_source "ensembl"; gene_biotype "protein_coding"; transcript_name "Pdhb-203"; transcript_source "ensembl"; transcript_biotype "protein_coding"; protein_id "ENSRNOP00000090069"; protein_version "1"; tag "Ensembl_canonical";
15	ENSEMBL114_rn	exon	19184916	19184951	1.47588773211913	+	.	gene_id "ENSRNOG00000007895"; transcript_id "ENSRNOG00000007895_tx_1"; exon_id "15_19184916_19184951_+"; exonnum "7"; txlen "1734";
15	ENSEMBL114_rn	exon	19184916	19184951	0.90503200014513	+	.	gene_id "ENSRNOG00000007895"; transcript_id "ENSRNOG00000007895_tx_3"; exon_id "15_19184916_19184951_+"; exonnum "7"; txlen "1757";
15	ensembl	exon	19185329	19185614	0	+	.	gene_id "ENSRNOG00000007895"; gene_version "7"; transcript_id "ENSRNOT00000010545"; transcript_version "6"; exon_number "6"; gene_name "Pdhb"; gene_source "ensembl"; gene_biotype "protein_coding"; transcript_name "Pdhb-201"; transcript_source "ensembl"; transcript_biotype "protein_coding"; exon_id "ENSRNOE00000074277"; exon_version "1";
15	ensembl	CDS	19185329	19185614	0	+	0	gene_id "ENSRNOG00000007895"; gene_version "7"; transcript_id "ENSRNOT00000010545"; transcript_version "6"; exon_number "6"; gene_name "Pdhb"; gene_source "ensembl"; gene_biotype "protein_coding"; transcript_name "Pdhb-201"; transcript_source "ensembl"; transcript_biotype "protein_coding"; protein_id "ENSRNOP00000010545"; protein_version "4";
15	ensembl	exon	19185329	19185614	0	+	.	gene_id "ENSRNOG00000007895"; gene_version "7"; transcript_id "ENSRNOT00000107037"; transcript_version "2"; exon_number "7"; gene_name "Pdhb"; gene_source "ensembl"; gene_biotype "protein_coding"; transcript_name "Pdhb-203"; transcript_source "ensembl"; transcript_biotype "protein_coding"; exon_id "ENSRNOE00000074277"; exon_version "1"; tag "Ensembl_canonical";
15	ensembl	CDS	19185329	19185614	0	+	0	gene_id "ENSRNOG00000007895"; gene_version "7"; transcript_id "ENSRNOT00000107037"; transcript_version "2"; exon_number "7"; gene_name "Pdhb"; gene_source "ensembl"; gene_biotype "protein_coding"; transcript_name "Pdhb-203"; transcript_source "ensembl"; transcript_biotype "protein_coding"; protein_id "ENSRNOP00000090069"; protein_version "1"; tag "Ensembl_canonical";
15	ensembl	exon	19185329	19185614	0	+	.	gene_id "ENSRNOG00000007895"; gene_version "7"; transcript_id "ENSRNOT00000083212"; transcript_version "3"; exon_number "6"; gene_name "Pdhb"; gene_source "ensembl"; gene_biotype "protein_coding"; transcript_name "Pdhb-202"; transcript_source "ensembl"; transcript_biotype "protein_coding"; exon_id "ENSRNOE00000074277"; exon_version "1";
15	ensembl	CDS	19185329	19185614	0	+	0	gene_id "ENSRNOG00000007895"; gene_version "7"; transcript_id "ENSRNOT00000083212"; transcript_version "3"; exon_number "6"; gene_name "Pdhb"; gene_source "ensembl"; gene_biotype "protein_coding"; transcript_name "Pdhb-202"; transcript_source "ensembl"; transcript_biotype "protein_coding"; protein_id "ENSRNOP00000075450"; protein_version "2";
15	ENSEMBL114_rn	exon	19185329	19185614	1.47588773211913	+	.	gene_id "ENSRNOG00000007895"; transcript_id "ENSRNOG00000007895_tx_1"; exon_id "15_19185329_19185614_+"; exonnum "8"; txlen "1734";
15	ENSEMBL114_rn	exon	19185329	19185614	0.90503200014513	+	.	gene_id "ENSRNOG00000007895"; transcript_id "ENSRNOG00000007895_tx_3"; exon_id "15_19185329_19185614_+"; exonnum "8"; txlen "1757";
15	ensembl	exon	19185947	19186057	0	+	.	gene_id "ENSRNOG00000007895"; gene_version "7"; transcript_id "ENSRNOT00000010545"; transcript_version "6"; exon_number "7"; gene_name "Pdhb"; gene_source "ensembl"; gene_biotype "protein_coding"; transcript_name "Pdhb-201"; transcript_source "ensembl"; transcript_biotype "protein_coding"; exon_id "ENSRNOE00000074393"; exon_version "1";
15	ensembl	CDS	19185947	19186057	0	+	2	gene_id "ENSRNOG00000007895"; gene_version "7"; transcript_id "ENSRNOT00000010545"; transcript_version "6"; exon_number "7"; gene_name "Pdhb"; gene_source "ensembl"; gene_biotype "protein_coding"; transcript_name "Pdhb-201"; transcript_source "ensembl"; transcript_biotype "protein_coding"; protein_id "ENSRNOP00000010545"; protein_version "4";
15	ensembl	exon	19185947	19186057	0	+	.	gene_id "ENSRNOG00000007895"; gene_version "7"; transcript_id "ENSRNOT00000107037"; transcript_version "2"; exon_number "8"; gene_name "Pdhb"; gene_source "ensembl"; gene_biotype "protein_coding"; transcript_name "Pdhb-203"; transcript_source "ensembl"; transcript_biotype "protein_coding"; exon_id "ENSRNOE00000074393"; exon_version "1"; tag "Ensembl_canonical";
15	ensembl	CDS	19185947	19186057	0	+	2	gene_id "ENSRNOG00000007895"; gene_version "7"; transcript_id "ENSRNOT00000107037"; transcript_version "2"; exon_number "8"; gene_name "Pdhb"; gene_source "ensembl"; gene_biotype "protein_coding"; transcript_name "Pdhb-203"; transcript_source "ensembl"; transcript_biotype "protein_coding"; protein_id "ENSRNOP00000090069"; protein_version "1"; tag "Ensembl_canonical";
15	ensembl	exon	19185947	19186057	0	+	.	gene_id "ENSRNOG00000007895"; gene_version "7"; transcript_id "ENSRNOT00000083212"; transcript_version "3"; exon_number "7"; gene_name "Pdhb"; gene_source "ensembl"; gene_biotype "protein_coding"; transcript_name "Pdhb-202"; transcript_source "ensembl"; transcript_biotype "protein_coding"; exon_id "ENSRNOE00000074393"; exon_version "1";
15	ensembl	CDS	19185947	19186057	0	+	2	gene_id "ENSRNOG00000007895"; gene_version "7"; transcript_id "ENSRNOT00000083212"; transcript_version "3"; exon_number "7"; gene_name "Pdhb"; gene_source "ensembl"; gene_biotype "protein_coding"; transcript_name "Pdhb-202"; transcript_source "ensembl"; transcript_biotype "protein_coding"; protein_id "ENSRNOP00000075450"; protein_version "2";
15	ENSEMBL114_rn	exon	19185947	19186057	1.47588773211913	+	.	gene_id "ENSRNOG00000007895"; transcript_id "ENSRNOG00000007895_tx_1"; exon_id "15_19185947_19186057_+"; exonnum "9"; txlen "1734";
15	ENSEMBL114_rn	exon	19185947	19186057	0.90503200014513	+	.	gene_id "ENSRNOG00000007895"; transcript_id "ENSRNOG00000007895_tx_3"; exon_id "15_19185947_19186057_+"; exonnum "9"; txlen "1757";
15	ensembl	exon	19186307	19186398	0	+	.	gene_id "ENSRNOG00000007895"; gene_version "7"; transcript_id "ENSRNOT00000107037"; transcript_version "2"; exon_number "9"; gene_name "Pdhb"; gene_source "ensembl"; gene_biotype "protein_coding"; transcript_name "Pdhb-203"; transcript_source "ensembl"; transcript_biotype "protein_coding"; exon_id "ENSRNOE00000074525"; exon_version "1"; tag "Ensembl_canonical";
15	ensembl	CDS	19186307	19186398	0	+	2	gene_id "ENSRNOG00000007895"; gene_version "7"; transcript_id "ENSRNOT00000107037"; transcript_version "2"; exon_number "9"; gene_name "Pdhb"; gene_source "ensembl"; gene_biotype "protein_coding"; transcript_name "Pdhb-203"; transcript_source "ensembl"; transcript_biotype "protein_coding"; protein_id "ENSRNOP00000090069"; protein_version "1"; tag "Ensembl_canonical";
15	ensembl	exon	19186307	19186398	0	+	.	gene_id "ENSRNOG00000007895"; gene_version "7"; transcript_id "ENSRNOT00000083212"; transcript_version "3"; exon_number "8"; gene_name "Pdhb"; gene_source "ensembl"; gene_biotype "protein_coding"; transcript_name "Pdhb-202"; transcript_source "ensembl"; transcript_biotype "protein_coding"; exon_id "ENSRNOE00000074525"; exon_version "1";
15	ensembl	CDS	19186307	19186398	0	+	2	gene_id "ENSRNOG00000007895"; gene_version "7"; transcript_id "ENSRNOT00000083212"; transcript_version "3"; exon_number "8"; gene_name "Pdhb"; gene_source "ensembl"; gene_biotype "protein_coding"; transcript_name "Pdhb-202"; transcript_source "ensembl"; transcript_biotype "protein_coding"; protein_id "ENSRNOP00000075450"; protein_version "2";
15	ENSEMBL114_rn	exon	19186307	19186398	1.47588773211913	+	.	gene_id "ENSRNOG00000007895"; transcript_id "ENSRNOG00000007895_tx_1"; exon_id "15_19186307_19186398_+"; exonnum "10"; txlen "1734";
15	ENSEMBL114_rn	exon	19186307	19186398	0.90503200014513	+	.	gene_id "ENSRNOG00000007895"; transcript_id "ENSRNOG00000007895_tx_3"; exon_id "15_19186307_19186398_+"; exonnum "10"; txlen "1757";
15	ensembl	exon	19186307	19186402	0	+	.	gene_id "ENSRNOG00000007895"; gene_version "7"; transcript_id "ENSRNOT00000010545"; transcript_version "6"; exon_number "8"; gene_name "Pdhb"; gene_source "ensembl"; gene_biotype "protein_coding"; transcript_name "Pdhb-201"; transcript_source "ensembl"; transcript_biotype "protein_coding"; exon_id "ENSRNOE00000646299"; exon_version "1";
15	ensembl	CDS	19186307	19186402	0	+	2	gene_id "ENSRNOG00000007895"; gene_version "7"; transcript_id "ENSRNOT00000010545"; transcript_version "6"; exon_number "8"; gene_name "Pdhb"; gene_source "ensembl"; gene_biotype "protein_coding"; transcript_name "Pdhb-201"; transcript_source "ensembl"; transcript_biotype "protein_coding"; protein_id "ENSRNOP00000010545"; protein_version "4";
15	ensembl	exon	19187121	19187224	0	+	.	gene_id "ENSRNOG00000007895"; gene_version "7"; transcript_id "ENSRNOT00000010545"; transcript_version "6"; exon_number "9"; gene_name "Pdhb"; gene_source "ensembl"; gene_biotype "protein_coding"; transcript_name "Pdhb-201"; transcript_source "ensembl"; transcript_biotype "protein_coding"; exon_id "ENSRNOE00000593192"; exon_version "1";
15	ensembl	CDS	19187121	19187224	0	+	2	gene_id "ENSRNOG00000007895"; gene_version "7"; transcript_id "ENSRNOT00000010545"; transcript_version "6"; exon_number "9"; gene_name "Pdhb"; gene_source "ensembl"; gene_biotype "protein_coding"; transcript_name "Pdhb-201"; transcript_source "ensembl"; transcript_biotype "protein_coding"; protein_id "ENSRNOP00000010545"; protein_version "4";
15	ensembl	exon	19187825	19187966	0	+	.	gene_id "ENSRNOG00000007895"; gene_version "7"; transcript_id "ENSRNOT00000010545"; transcript_version "6"; exon_number "10"; gene_name "Pdhb"; gene_source "ensembl"; gene_biotype "protein_coding"; transcript_name "Pdhb-201"; transcript_source "ensembl"; transcript_biotype "protein_coding"; exon_id "ENSRNOE00000074658"; exon_version "1";
15	ensembl	CDS	19187825	19187966	0	+	0	gene_id "ENSRNOG00000007895"; gene_version "7"; transcript_id "ENSRNOT00000010545"; transcript_version "6"; exon_number "10"; gene_name "Pdhb"; gene_source "ensembl"; gene_biotype "protein_coding"; transcript_name "Pdhb-201"; transcript_source "ensembl"; transcript_biotype "protein_coding"; protein_id "ENSRNOP00000010545"; protein_version "4";
15	ensembl	exon	19187825	19187966	0	+	.	gene_id "ENSRNOG00000007895"; gene_version "7"; transcript_id "ENSRNOT00000107037"; transcript_version "2"; exon_number "10"; gene_name "Pdhb"; gene_source "ensembl"; gene_biotype "protein_coding"; transcript_name "Pdhb-203"; transcript_source "ensembl"; transcript_biotype "protein_coding"; exon_id "ENSRNOE00000074658"; exon_version "1"; tag "Ensembl_canonical";
15	ensembl	CDS	19187825	19187966	0	+	0	gene_id "ENSRNOG00000007895"; gene_version "7"; transcript_id "ENSRNOT00000107037"; transcript_version "2"; exon_number "10"; gene_name "Pdhb"; gene_source "ensembl"; gene_biotype "protein_coding"; transcript_name "Pdhb-203"; transcript_source "ensembl"; transcript_biotype "protein_coding"; protein_id "ENSRNOP00000090069"; protein_version "1"; tag "Ensembl_canonical";
15	ensembl	exon	19187825	19187966	0	+	.	gene_id "ENSRNOG00000007895"; gene_version "7"; transcript_id "ENSRNOT00000083212"; transcript_version "3"; exon_number "9"; gene_name "Pdhb"; gene_source "ensembl"; gene_biotype "protein_coding"; transcript_name "Pdhb-202"; transcript_source "ensembl"; transcript_biotype "protein_coding"; exon_id "ENSRNOE00000074658"; exon_version "1";
15	ensembl	CDS	19187825	19187966	0	+	0	gene_id "ENSRNOG00000007895"; gene_version "7"; transcript_id "ENSRNOT00000083212"; transcript_version "3"; exon_number "9"; gene_name "Pdhb"; gene_source "ensembl"; gene_biotype "protein_coding"; transcript_name "Pdhb-202"; transcript_source "ensembl"; transcript_biotype "protein_coding"; protein_id "ENSRNOP00000075450"; protein_version "2";
15	ENSEMBL114_rn	exon	19187825	19187966	1.47588773211913	+	.	gene_id "ENSRNOG00000007895"; transcript_id "ENSRNOG00000007895_tx_1"; exon_id "15_19187825_19187966_+"; exonnum "11"; txlen "1734";
15	ENSEMBL114_rn	exon	19187825	19187966	0.90503200014513	+	.	gene_id "ENSRNOG00000007895"; transcript_id "ENSRNOG00000007895_tx_3"; exon_id "15_19187825_19187966_+"; exonnum "11"; txlen "1757";
15	ensembl	CDS	19188206	19188348	0	+	2	gene_id "ENSRNOG00000007895"; gene_version "7"; transcript_id "ENSRNOT00000010545"; transcript_version "6"; exon_number "11"; gene_name "Pdhb"; gene_source "ensembl"; gene_biotype "protein_coding"; transcript_name "Pdhb-201"; transcript_source "ensembl"; transcript_biotype "protein_coding"; protein_id "ENSRNOP00000010545"; protein_version "4";
15	ensembl	CDS	19188206	19188348	0	+	2	gene_id "ENSRNOG00000007895"; gene_version "7"; transcript_id "ENSRNOT00000107037"; transcript_version "2"; exon_number "11"; gene_name "Pdhb"; gene_source "ensembl"; gene_biotype "protein_coding"; transcript_name "Pdhb-203"; transcript_source "ensembl"; transcript_biotype "protein_coding"; protein_id "ENSRNOP00000090069"; protein_version "1"; tag "Ensembl_canonical";
15	ensembl	CDS	19188206	19188348	0	+	2	gene_id "ENSRNOG00000007895"; gene_version "7"; transcript_id "ENSRNOT00000083212"; transcript_version "3"; exon_number "10"; gene_name "Pdhb"; gene_source "ensembl"; gene_biotype "protein_coding"; transcript_name "Pdhb-202"; transcript_source "ensembl"; transcript_biotype "protein_coding"; protein_id "ENSRNOP00000075450"; protein_version "2";
15	ensembl	exon	19188206	19188729	0	+	.	gene_id "ENSRNOG00000007895"; gene_version "7"; transcript_id "ENSRNOT00000010545"; transcript_version "6"; exon_number "11"; gene_name "Pdhb"; gene_source "ensembl"; gene_biotype "protein_coding"; transcript_name "Pdhb-201"; transcript_source "ensembl"; transcript_biotype "protein_coding"; exon_id "ENSRNOE00000074779"; exon_version "6";
15	ENSEMBL114_rn	exon	19188206	19188729	1.47588773211913	+	.	gene_id "ENSRNOG00000007895"; transcript_id "ENSRNOG00000007895_tx_1"; exon_id "15_19188206_19188729_+"; exonnum "12"; txlen "1734";
15	ENSEMBL114_rn	exon	19188206	19188729	0.90503200014513	+	.	gene_id "ENSRNOG00000007895"; transcript_id "ENSRNOG00000007895_tx_3"; exon_id "15_19188206_19188729_+"; exonnum "12"; txlen "1757";
15	ensembl	exon	19188206	19188976	0	+	.	gene_id "ENSRNOG00000007895"; gene_version "7"; transcript_id "ENSRNOT00000107037"; transcript_version "2"; exon_number "11"; gene_name "Pdhb"; gene_source "ensembl"; gene_biotype "protein_coding"; transcript_name "Pdhb-203"; transcript_source "ensembl"; transcript_biotype "protein_coding"; exon_id "ENSRNOE00000521336"; exon_version "3"; tag "Ensembl_canonical";
15	ensembl	exon	19188206	19188976	0	+	.	gene_id "ENSRNOG00000007895"; gene_version "7"; transcript_id "ENSRNOT00000083212"; transcript_version "3"; exon_number "10"; gene_name "Pdhb"; gene_source "ensembl"; gene_biotype "protein_coding"; transcript_name "Pdhb-202"; transcript_source "ensembl"; transcript_biotype "protein_coding"; exon_id "ENSRNOE00000521336"; exon_version "3";
15	ensembl	stop_codon	19188349	19188351	0	+	0	gene_id "ENSRNOG00000007895"; gene_version "7"; transcript_id "ENSRNOT00000010545"; transcript_version "6"; exon_number "11"; gene_name "Pdhb"; gene_source "ensembl"; gene_biotype "protein_coding"; transcript_name "Pdhb-201"; transcript_source "ensembl"; transcript_biotype "protein_coding";
15	ensembl	stop_codon	19188349	19188351	0	+	0	gene_id "ENSRNOG00000007895"; gene_version "7"; transcript_id "ENSRNOT00000107037"; transcript_version "2"; exon_number "11"; gene_name "Pdhb"; gene_source "ensembl"; gene_biotype "protein_coding"; transcript_name "Pdhb-203"; transcript_source "ensembl"; transcript_biotype "protein_coding"; tag "Ensembl_canonical";
15	ensembl	stop_codon	19188349	19188351	0	+	0	gene_id "ENSRNOG00000007895"; gene_version "7"; transcript_id "ENSRNOT00000083212"; transcript_version "3"; exon_number "10"; gene_name "Pdhb"; gene_source "ensembl"; gene_biotype "protein_coding"; transcript_name "Pdhb-202"; transcript_source "ensembl"; transcript_biotype "protein_coding";
15	ensembl	three_prime_utr	19188352	19188729	0	+	.	gene_id "ENSRNOG00000007895"; gene_version "7"; transcript_id "ENSRNOT00000010545"; transcript_version "6"; gene_name "Pdhb"; gene_source "ensembl"; gene_biotype "protein_coding"; transcript_name "Pdhb-201"; transcript_source "ensembl"; transcript_biotype "protein_coding";
15	ensembl	three_prime_utr	19188352	19188976	0	+	.	gene_id "ENSRNOG00000007895"; gene_version "7"; transcript_id "ENSRNOT00000107037"; transcript_version "2"; gene_name "Pdhb"; gene_source "ensembl"; gene_biotype "protein_coding"; transcript_name "Pdhb-203"; transcript_source "ensembl"; transcript_biotype "protein_coding"; tag "Ensembl_canonical";
15	ensembl	three_prime_utr	19188352	19188976	0	+	.	gene_id "ENSRNOG00000007895"; gene_version "7"; transcript_id "ENSRNOT00000083212"; transcript_version "3"; gene_name "Pdhb"; gene_source "ensembl"; gene_biotype "protein_coding"; transcript_name "Pdhb-202"; transcript_source "ensembl"; transcript_biotype "protein_coding";
15	sraer114_es	exon	19188973	19189494	1.17268500808806	+	.	gene_id "ENSRNOG00000007895"; transcript_id "ENSRNOG00000007895_tx_2"; exon_id "15_19188973_19189494_+"; exonnum "1"; txlen "688";
15	sraer114_ss	exon	19189543	19189708	1.17268500808806	+	.	gene_id "ENSRNOG00000007895"; transcript_id "ENSRNOG00000007895_tx_2"; exon_id "15_19189543_19189708_+"; exonnum "2"; txlen "688";
15	sraer114_es	exon	19215789	19216155	0.790311853125949	+	.	gene_id "sraer114_gene_9622"; transcript_id "sraer114_gene_9622_tx_1"; exon_id "15_19215789_19216155_+"; exonnum "1"; txlen "999";
15	sraer114_es	exon	19215789	19216155	0.235067115288744	+	.	gene_id "sraer114_gene_9622"; transcript_id "sraer114_gene_9622_tx_2"; exon_id "15_19215789_19216155_+"; exonnum "1"; txlen "519";
15	sraer114_ss	exon	19224172	19224803	0.790311853125949	+	.	gene_id "sraer114_gene_9622"; transcript_id "sraer114_gene_9622_tx_1"; exon_id "15_19224172_19224803_+"; exonnum "2"; txlen "999";
15	sraer114_mid	exon	19231495	19231646	0.235067115288744	+	.	gene_id "sraer114_gene_9622"; transcript_id "sraer114_gene_9622_tx_2"; exon_id "15_19231495_19231646_+"; exonnum "2"; txlen "519";
15	sraer114_es	exon	19258733	19258792	0.00385796779451526	+	.	gene_id "sraer114_gene_9623"; transcript_id "sraer114_gene_9623_tx_3"; exon_id "15_19258733_19258792_+"; exonnum "1"; txlen "1462";
15	sraer114_es	exon	19262124	19262351	0.00483881314953267	+	.	gene_id "sraer114_gene_9623"; transcript_id "sraer114_gene_9623_tx_2"; exon_id "15_19262124_19262351_+"; exonnum "1"; txlen "510";
15	sraer114_es	exon	19262517	19262766	0.00789126572705565	+	.	gene_id "sraer114_gene_9623"; transcript_id "sraer114_gene_9623_tx_1"; exon_id "15_19262517_19262766_+"; exonnum "1"; txlen "532";
15	sraer114_ss	exon	19263976	19264257	0.00789126572705565	+	.	gene_id "sraer114_gene_9623"; transcript_id "sraer114_gene_9623_tx_1"; exon_id "15_19263976_19264257_+"; exonnum "2"; txlen "532";
15	sraer114_ss	exon	19263976	19264257	0.00483881314953267	+	.	gene_id "sraer114_gene_9623"; transcript_id "sraer114_gene_9623_tx_2"; exon_id "15_19263976_19264257_+"; exonnum "2"; txlen "510";
15	sraer114_ss	exon	19268651	19270052	0.00385796779451526	+	.	gene_id "sraer114_gene_9623"; transcript_id "sraer114_gene_9623_tx_3"; exon_id "15_19268651_19270052_+"; exonnum "2"; txlen "1462";
15	sraer114_es	exon	19316142	19316602	11.6947981094943	+	.	gene_id "sraer114_gene_2149"; transcript_id "sraer114_gene_2149_tx_1"; exon_id "15_19316142_19316602_+"; exonnum "1"; txlen "613";
15	sraer114_ss	exon	19316745	19316896	11.6947981094943	+	.	gene_id "sraer114_gene_2149"; transcript_id "sraer114_gene_2149_tx_1"; exon_id "15_19316745_19316896_+"; exonnum "2"; txlen "613";
15	ensembl	exon	19340713	19341060	0	+	.	gene_id "ENSRNOG00000090369"; gene_version "1"; transcript_id "ENSRNOT00000123484"; transcript_version "1"; exon_number "1"; gene_source "ensembl"; gene_biotype "lncRNA"; transcript_source "ensembl"; transcript_biotype "lncRNA"; exon_id "ENSRNOE00000709606"; exon_version "1";
15	ENSEMBL114_rn	exon	19340713	19341060	0.0335712088813427	+	.	gene_id "ENSRNOG00000090369"; transcript_id "ENSRNOG00000090369_tx_2"; exon_id "15_19340713_19341060_+"; exonnum "1"; txlen "796";
15	ensembl	gene	19340713	19345672	0	+	.	gene_id "ENSRNOG00000090369"; gene_version "1"; gene_source "ensembl"; gene_biotype "lncRNA";
15	ensembl	transcript	19340713	19345672	0	+	.	gene_id "ENSRNOG00000090369"; gene_version "1"; transcript_id "ENSRNOT00000123484"; transcript_version "1"; gene_source "ensembl"; gene_biotype "lncRNA"; transcript_source "ensembl"; transcript_biotype "lncRNA";
15	ensembl	exon	19343643	19344009	0	+	.	gene_id "ENSRNOG00000090369"; gene_version "1"; transcript_id "ENSRNOT00000129381"; transcript_version "1"; exon_number "1"; gene_source "ensembl"; gene_biotype "lncRNA"; transcript_source "ensembl"; transcript_biotype "lncRNA"; exon_id "ENSRNOE00000711992"; exon_version "1"; tag "Ensembl_canonical";
15	ensembl	transcript	19343643	19345672	0	+	.	gene_id "ENSRNOG00000090369"; gene_version "1"; transcript_id "ENSRNOT00000129381"; transcript_version "1"; gene_source "ensembl"; gene_biotype "lncRNA"; transcript_source "ensembl"; transcript_biotype "lncRNA"; tag "Ensembl_canonical";
15	ensembl	exon	19344288	19344489	0	+	.	gene_id "ENSRNOG00000090369"; gene_version "1"; transcript_id "ENSRNOT00000129381"; transcript_version "1"; exon_number "2"; gene_source "ensembl"; gene_biotype "lncRNA"; transcript_source "ensembl"; transcript_biotype "lncRNA"; exon_id "ENSRNOE00000808202"; exon_version "1"; tag "Ensembl_canonical";
15	ENSEMBL114_rn	exon	19344288	19344489	0.00598298772142741	+	.	gene_id "ENSRNOG00000090369"; transcript_id "ENSRNOG00000090369_tx_4"; exon_id "15_19344288_19344489_+"; exonnum "1"; txlen "650";
15	ensembl	exon	19344625	19345672	0	+	.	gene_id "ENSRNOG00000090369"; gene_version "1"; transcript_id "ENSRNOT00000129381"; transcript_version "1"; exon_number "3"; gene_source "ensembl"; gene_biotype "lncRNA"; transcript_source "ensembl"; transcript_biotype "lncRNA"; exon_id "ENSRNOE00000796021"; exon_version "1"; tag "Ensembl_canonical";
15	ensembl	exon	19344638	19345672	0	+	.	gene_id "ENSRNOG00000090369"; gene_version "1"; transcript_id "ENSRNOT00000123484"; transcript_version "1"; exon_number "2"; gene_source "ensembl"; gene_biotype "lncRNA"; transcript_source "ensembl"; transcript_biotype "lncRNA"; exon_id "ENSRNOE00000732541"; exon_version "1";
15	sraer114_mid	exon	19349481	19349734	0.0335712088813427	+	.	gene_id "ENSRNOG00000090369"; transcript_id "ENSRNOG00000090369_tx_2"; exon_id "15_19349481_19349734_+"; exonnum "2"; txlen "796";
15	sraer114_mid	exon	19349481	19349734	0.00598298772142741	+	.	gene_id "ENSRNOG00000090369"; transcript_id "ENSRNOG00000090369_tx_4"; exon_id "15_19349481_19349734_+"; exonnum "2"; txlen "650";
15	sraer114_mid	exon	19351742	19351935	0.0335712088813427	+	.	gene_id "ENSRNOG00000090369"; transcript_id "ENSRNOG00000090369_tx_2"; exon_id "15_19351742_19351935_+"; exonnum "3"; txlen "796";
15	sraer114_mid	exon	19351742	19351935	0.00598298772142741	+	.	gene_id "ENSRNOG00000090369"; transcript_id "ENSRNOG00000090369_tx_4"; exon_id "15_19351742_19351935_+"; exonnum "3"; txlen "650";
15	sraer114_es	exon	19351990	19352242	0.294680969600561	+	.	gene_id "ENSRNOG00000009291"; transcript_id "ENSRNOG00000009291_tx_1"; exon_id "15_19351990_19352242_+"; exonnum "1"; txlen "1851";
15	sraer114_mid	exon	19352354	19352909	0.294680969600561	+	.	gene_id "ENSRNOG00000009291"; transcript_id "ENSRNOG00000009291_tx_1"; exon_id "15_19352354_19352909_+"; exonnum "2"; txlen "1851";
15	ensembl	five_prime_utr	19352493	19352753	0	+	.	gene_id "ENSRNOG00000009291"; gene_version "6"; transcript_id "ENSRNOT00000012532"; transcript_version "6"; gene_name "Dnase1l3"; gene_source "ensembl"; gene_biotype "protein_coding"; transcript_name "Dnase1l3-201"; transcript_source "ensembl"; transcript_biotype "protein_coding"; tag "Ensembl_canonical";
15	ensembl	exon	19352493	19352909	0	+	.	gene_id "ENSRNOG00000009291"; gene_version "6"; transcript_id "ENSRNOT00000012532"; transcript_version "6"; exon_number "1"; gene_name "Dnase1l3"; gene_source "ensembl"; gene_biotype "protein_coding"; transcript_name "Dnase1l3-201"; transcript_source "ensembl"; transcript_biotype "protein_coding"; exon_id "ENSRNOE00000087186"; exon_version "2"; tag "Ensembl_canonical";
15	ensembl	gene	19352493	19378531	0	+	.	gene_id "ENSRNOG00000009291"; gene_version "6"; gene_name "Dnase1l3"; gene_source "ensembl"; gene_biotype "protein_coding";
15	ensembl	transcript	19352493	19378531	0	+	.	gene_id "ENSRNOG00000009291"; gene_version "6"; transcript_id "ENSRNOT00000012532"; transcript_version "6"; gene_name "Dnase1l3"; gene_source "ensembl"; gene_biotype "protein_coding"; transcript_name "Dnase1l3-201"; transcript_source "ensembl"; transcript_biotype "protein_coding"; tag "Ensembl_canonical";
15	ensembl	start_codon	19352754	19352756	0	+	0	gene_id "ENSRNOG00000009291"; gene_version "6"; transcript_id "ENSRNOT00000012532"; transcript_version "6"; exon_number "1"; gene_name "Dnase1l3"; gene_source "ensembl"; gene_biotype "protein_coding"; transcript_name "Dnase1l3-201"; transcript_source "ensembl"; transcript_biotype "protein_coding"; tag "Ensembl_canonical";
15	ensembl	CDS	19352754	19352909	0	+	0	gene_id "ENSRNOG00000009291"; gene_version "6"; transcript_id "ENSRNOT00000012532"; transcript_version "6"; exon_number "1"; gene_name "Dnase1l3"; gene_source "ensembl"; gene_biotype "protein_coding"; transcript_name "Dnase1l3-201"; transcript_source "ensembl"; transcript_biotype "protein_coding"; protein_id "ENSRNOP00000012532"; protein_version "2"; tag "Ensembl_canonical";
15	ensembl	exon	19358611	19358699	0	+	.	gene_id "ENSRNOG00000009291"; gene_version "6"; transcript_id "ENSRNOT00000012532"; transcript_version "6"; exon_number "2"; gene_name "Dnase1l3"; gene_source "ensembl"; gene_biotype "protein_coding"; transcript_name "Dnase1l3-201"; transcript_source "ensembl"; transcript_biotype "protein_coding"; exon_id "ENSRNOE00000087525"; exon_version "1"; tag "Ensembl_canonical";
15	ensembl	CDS	19358611	19358699	0	+	0	gene_id "ENSRNOG00000009291"; gene_version "6"; transcript_id "ENSRNOT00000012532"; transcript_version "6"; exon_number "2"; gene_name "Dnase1l3"; gene_source "ensembl"; gene_biotype "protein_coding"; transcript_name "Dnase1l3-201"; transcript_source "ensembl"; transcript_biotype "protein_coding"; protein_id "ENSRNOP00000012532"; protein_version "2"; tag "Ensembl_canonical";
15	ENSEMBL114_rn	exon	19358611	19358699	0.294680969600561	+	.	gene_id "ENSRNOG00000009291"; transcript_id "ENSRNOG00000009291_tx_1"; exon_id "15_19358611_19358699_+"; exonnum "3"; txlen "1851";
15	ensembl	exon	19361661	19361750	0	+	.	gene_id "ENSRNOG00000009291"; gene_version "6"; transcript_id "ENSRNOT00000012532"; transcript_version "6"; exon_number "3"; gene_name "Dnase1l3"; gene_source "ensembl"; gene_biotype "protein_coding"; transcript_name "Dnase1l3-201"; transcript_source "ensembl"; transcript_biotype "protein_coding"; exon_id "ENSRNOE00000087683"; exon_version "1"; tag "Ensembl_canonical";
15	ensembl	CDS	19361661	19361750	0	+	1	gene_id "ENSRNOG00000009291"; gene_version "6"; transcript_id "ENSRNOT00000012532"; transcript_version "6"; exon_number "3"; gene_name "Dnase1l3"; gene_source "ensembl"; gene_biotype "protein_coding"; transcript_name "Dnase1l3-201"; transcript_source "ensembl"; transcript_biotype "protein_coding"; protein_id "ENSRNOP00000012532"; protein_version "2"; tag "Ensembl_canonical";
15	ENSEMBL114_rn	exon	19361661	19361750	0.294680969600561	+	.	gene_id "ENSRNOG00000009291"; transcript_id "ENSRNOG00000009291_tx_1"; exon_id "15_19361661_19361750_+"; exonnum "4"; txlen "1851";
15	ensembl	exon	19362577	19362689	0	+	.	gene_id "ENSRNOG00000009291"; gene_version "6"; transcript_id "ENSRNOT00000012532"; transcript_version "6"; exon_number "4"; gene_name "Dnase1l3"; gene_source "ensembl"; gene_biotype "protein_coding"; transcript_name "Dnase1l3-201"; transcript_source "ensembl"; transcript_biotype "protein_coding"; exon_id "ENSRNOE00000087862"; exon_version "1"; tag "Ensembl_canonical";
15	ensembl	CDS	19362577	19362689	0	+	1	gene_id "ENSRNOG00000009291"; gene_version "6"; transcript_id "ENSRNOT00000012532"; transcript_version "6"; exon_number "4"; gene_name "Dnase1l3"; gene_source "ensembl"; gene_biotype "protein_coding"; transcript_name "Dnase1l3-201"; transcript_source "ensembl"; transcript_biotype "protein_coding"; protein_id "ENSRNOP00000012532"; protein_version "2"; tag "Ensembl_canonical";
15	ENSEMBL114_rn	exon	19362577	19362689	0.294680969600561	+	.	gene_id "ENSRNOG00000009291"; transcript_id "ENSRNOG00000009291_tx_1"; exon_id "15_19362577_19362689_+"; exonnum "5"; txlen "1851";
15	ensembl	exon	19367561	19367673	0	+	.	gene_id "ENSRNOG00000009291"; gene_version "6"; transcript_id "ENSRNOT00000012532"; transcript_version "6"; exon_number "5"; gene_name "Dnase1l3"; gene_source "ensembl"; gene_biotype "protein_coding"; transcript_name "Dnase1l3-201"; transcript_source "ensembl"; transcript_biotype "protein_coding"; exon_id "ENSRNOE00000088036"; exon_version "1"; tag "Ensembl_canonical";
15	ensembl	CDS	19367561	19367673	0	+	2	gene_id "ENSRNOG00000009291"; gene_version "6"; transcript_id "ENSRNOT00000012532"; transcript_version "6"; exon_number "5"; gene_name "Dnase1l3"; gene_source "ensembl"; gene_biotype "protein_coding"; transcript_name "Dnase1l3-201"; transcript_source "ensembl"; transcript_biotype "protein_coding"; protein_id "ENSRNOP00000012532"; protein_version "2"; tag "Ensembl_canonical";
15	ENSEMBL114_rn	exon	19367561	19367673	0.294680969600561	+	.	gene_id "ENSRNOG00000009291"; transcript_id "ENSRNOG00000009291_tx_1"; exon_id "15_19367561_19367673_+"; exonnum "6"; txlen "1851";
15	sraer114_es	exon	19369444	19369565	0.19862221931064	+	.	gene_id "ENSRNOG00000009291"; transcript_id "ENSRNOG00000009291_tx_2"; exon_id "15_19369444_19369565_+"; exonnum "1"; txlen "759";
15	ensembl	exon	19371114	19371271	0	+	.	gene_id "ENSRNOG00000009291"; gene_version "6"; transcript_id "ENSRNOT00000012532"; transcript_version "6"; exon_number "6"; gene_name "Dnase1l3"; gene_source "ensembl"; gene_biotype "protein_coding"; transcript_name "Dnase1l3-201"; transcript_source "ensembl"; transcript_biotype "protein_coding"; exon_id "ENSRNOE00000665705"; exon_version "1"; tag "Ensembl_canonical";
15	ensembl	CDS	19371114	19371271	0	+	0	gene_id "ENSRNOG00000009291"; gene_version "6"; transcript_id "ENSRNOT00000012532"; transcript_version "6"; exon_number "6"; gene_name "Dnase1l3"; gene_source "ensembl"; gene_biotype "protein_coding"; transcript_name "Dnase1l3-201"; transcript_source "ensembl"; transcript_biotype "protein_coding"; protein_id "ENSRNOP00000012532"; protein_version "2"; tag "Ensembl_canonical";
15	ENSEMBL114_rn	exon	19371114	19371271	0.294680969600561	+	.	gene_id "ENSRNOG00000009291"; transcript_id "ENSRNOG00000009291_tx_1"; exon_id "15_19371114_19371271_+"; exonnum "7"; txlen "1851";
15	ENSEMBL114_rn	exon	19371114	19371271	0.19862221931064	+	.	gene_id "ENSRNOG00000009291"; transcript_id "ENSRNOG00000009291_tx_2"; exon_id "15_19371114_19371271_+"; exonnum "2"; txlen "759";
15	ensembl	exon	19377789	19377885	0	+	.	gene_id "ENSRNOG00000009291"; gene_version "6"; transcript_id "ENSRNOT00000012532"; transcript_version "6"; exon_number "7"; gene_name "Dnase1l3"; gene_source "ensembl"; gene_biotype "protein_coding"; transcript_name "Dnase1l3-201"; transcript_source "ensembl"; transcript_biotype "protein_coding"; exon_id "ENSRNOE00000088368"; exon_version "1"; tag "Ensembl_canonical";
15	ensembl	CDS	19377789	19377885	0	+	1	gene_id "ENSRNOG00000009291"; gene_version "6"; transcript_id "ENSRNOT00000012532"; transcript_version "6"; exon_number "7"; gene_name "Dnase1l3"; gene_source "ensembl"; gene_biotype "protein_coding"; transcript_name "Dnase1l3-201"; transcript_source "ensembl"; transcript_biotype "protein_coding"; protein_id "ENSRNOP00000012532"; protein_version "2"; tag "Ensembl_canonical";
15	ENSEMBL114_rn	exon	19377789	19377885	0.294680969600561	+	.	gene_id "ENSRNOG00000009291"; transcript_id "ENSRNOG00000009291_tx_1"; exon_id "15_19377789_19377885_+"; exonnum "8"; txlen "1851";
15	ENSEMBL114_rn	exon	19377789	19377885	0.19862221931064	+	.	gene_id "ENSRNOG00000009291"; transcript_id "ENSRNOG00000009291_tx_2"; exon_id "15_19377789_19377885_+"; exonnum "3"; txlen "759";
15	ensembl	CDS	19378150	19378263	0	+	0	gene_id "ENSRNOG00000009291"; gene_version "6"; transcript_id "ENSRNOT00000012532"; transcript_version "6"; exon_number "8"; gene_name "Dnase1l3"; gene_source "ensembl"; gene_biotype "protein_coding"; transcript_name "Dnase1l3-201"; transcript_source "ensembl"; transcript_biotype "protein_coding"; protein_id "ENSRNOP00000012532"; protein_version "2"; tag "Ensembl_canonical";
15	ensembl	exon	19378150	19378531	0	+	.	gene_id "ENSRNOG00000009291"; gene_version "6"; transcript_id "ENSRNOT00000012532"; transcript_version "6"; exon_number "8"; gene_name "Dnase1l3"; gene_source "ensembl"; gene_biotype "protein_coding"; transcript_name "Dnase1l3-201"; transcript_source "ensembl"; transcript_biotype "protein_coding"; exon_id "ENSRNOE00000088530"; exon_version "5"; tag "Ensembl_canonical";
15	ENSEMBL114_rn	exon	19378150	19378531	0.294680969600561	+	.	gene_id "ENSRNOG00000009291"; transcript_id "ENSRNOG00000009291_tx_1"; exon_id "15_19378150_19378531_+"; exonnum "9"; txlen "1851";
15	ENSEMBL114_rn	exon	19378150	19378531	0.19862221931064	+	.	gene_id "ENSRNOG00000009291"; transcript_id "ENSRNOG00000009291_tx_2"; exon_id "15_19378150_19378531_+"; exonnum "4"; txlen "759";
15	ensembl	stop_codon	19378264	19378266	0	+	0	gene_id "ENSRNOG00000009291"; gene_version "6"; transcript_id "ENSRNOT00000012532"; transcript_version "6"; exon_number "8"; gene_name "Dnase1l3"; gene_source "ensembl"; gene_biotype "protein_coding"; transcript_name "Dnase1l3-201"; transcript_source "ensembl"; transcript_biotype "protein_coding"; tag "Ensembl_canonical";
15	ensembl	three_prime_utr	19378267	19378531	0	+	.	gene_id "ENSRNOG00000009291"; gene_version "6"; transcript_id "ENSRNOT00000012532"; transcript_version "6"; gene_name "Dnase1l3"; gene_source "ensembl"; gene_biotype "protein_coding"; transcript_name "Dnase1l3-201"; transcript_source "ensembl"; transcript_biotype "protein_coding"; tag "Ensembl_canonical";
15	sraer114_es	exon	19383293	19383452	0.197187955916689	+	.	gene_id "sraer114_gene_2151"; transcript_id "sraer114_gene_2151_tx_1"; exon_id "15_19383293_19383452_+"; exonnum "1"; txlen "1121";
15	sraer114_mid	exon	19384632	19384836	0.197187955916689	+	.	gene_id "sraer114_gene_2151"; transcript_id "sraer114_gene_2151_tx_1"; exon_id "15_19384632_19384836_+"; exonnum "2"; txlen "1121";
15	sraer114_mid	exon	19384632	19384836	0.028245883865043	+	.	gene_id "sraer114_gene_2151"; transcript_id "sraer114_gene_2151_tx_4"; exon_id "15_19384632_19384836_+"; exonnum "1"; txlen "758";
15	sraer114_es	exon	19387360	19387459	0.0655168553188987	+	.	gene_id "sraer114_gene_2151"; transcript_id "sraer114_gene_2151_tx_3"; exon_id "15_19387360_19387459_+"; exonnum "1"; txlen "856";
15	sraer114_mid	exon	19397894	19398096	0.197187955916689	+	.	gene_id "sraer114_gene_2151"; transcript_id "sraer114_gene_2151_tx_1"; exon_id "15_19397894_19398096_+"; exonnum "3"; txlen "1121";
15	sraer114_mid	exon	19397894	19398096	0.0655168553188987	+	.	gene_id "sraer114_gene_2151"; transcript_id "sraer114_gene_2151_tx_3"; exon_id "15_19397894_19398096_+"; exonnum "2"; txlen "856";
15	sraer114_ss	exon	19400060	19400612	0.197187955916689	+	.	gene_id "sraer114_gene_2151"; transcript_id "sraer114_gene_2151_tx_1"; exon_id "15_19400060_19400612_+"; exonnum "4"; txlen "1121";
15	sraer114_ss	exon	19400060	19400612	0.0655168553188987	+	.	gene_id "sraer114_gene_2151"; transcript_id "sraer114_gene_2151_tx_3"; exon_id "15_19400060_19400612_+"; exonnum "3"; txlen "856";
15	sraer114_ss	exon	19400060	19400612	0.028245883865043	+	.	gene_id "sraer114_gene_2151"; transcript_id "sraer114_gene_2151_tx_4"; exon_id "15_19400060_19400612_+"; exonnum "2"; txlen "758";
15	sraer114_es	exon	19470752	19470925	0.0455371843241975	+	.	gene_id "sraer114_gene_22541"; transcript_id "sraer114_gene_22541_tx_1"; exon_id "15_19470752_19470925_+"; exonnum "1"; txlen "600";
15	sraer114_es	exon	19470752	19470925	0.0136279164765847	+	.	gene_id "sraer114_gene_22541"; transcript_id "sraer114_gene_22541_tx_2"; exon_id "15_19470752_19470925_+"; exonnum "1"; txlen "744";
15	sraer114_es	exon	19470752	19470925	0.0129631400630927	+	.	gene_id "sraer114_gene_22541"; transcript_id "sraer114_gene_22541_tx_3"; exon_id "15_19470752_19470925_+"; exonnum "1"; txlen "586";
15	sraer114_ss	exon	19474144	19474569	0.0455371843241975	+	.	gene_id "sraer114_gene_22541"; transcript_id "sraer114_gene_22541_tx_1"; exon_id "15_19474144_19474569_+"; exonnum "2"; txlen "600";
15	sraer114_mid	exon	19479380	19479504	0.0136279164765847	+	.	gene_id "sraer114_gene_22541"; transcript_id "sraer114_gene_22541_tx_2"; exon_id "15_19479380_19479504_+"; exonnum "2"; txlen "744";
15	sraer114_mid	exon	19479380	19479504	0.0129631400630927	+	.	gene_id "sraer114_gene_22541"; transcript_id "sraer114_gene_22541_tx_3"; exon_id "15_19479380_19479504_+"; exonnum "2"; txlen "586";
15	sraer114_mid	exon	19481593	19481681	0.0136279164765847	+	.	gene_id "sraer114_gene_22541"; transcript_id "sraer114_gene_22541_tx_2"; exon_id "15_19481593_19481681_+"; exonnum "3"; txlen "744";
15	sraer114_mid	exon	19481593	19481681	0.0129631400630927	+	.	gene_id "sraer114_gene_22541"; transcript_id "sraer114_gene_22541_tx_3"; exon_id "15_19481593_19481681_+"; exonnum "3"; txlen "586";
15	sraer114_ss	exon	19482493	19482848	0.0136279164765847	+	.	gene_id "sraer114_gene_22541"; transcript_id "sraer114_gene_22541_tx_2"; exon_id "15_19482493_19482848_+"; exonnum "4"; txlen "744";
15	sraer114_ss	exon	19487458	19487655	0.0129631400630927	+	.	gene_id "sraer114_gene_22541"; transcript_id "sraer114_gene_22541_tx_3"; exon_id "15_19487458_19487655_+"; exonnum "4"; txlen "586";
15	ensembl	exon	19560286	19562518	0	+	.	gene_id "ENSRNOG00000024504"; gene_version "7"; transcript_id "ENSRNOT00000173336"; transcript_version "1"; exon_number "1"; gene_name "AABR07017236.1"; gene_source "ensembl"; gene_biotype "lncRNA"; transcript_name "AABR07017236.1-203"; transcript_source "ensembl"; transcript_biotype "lncRNA"; exon_id "ENSRNOE00000691467"; exon_version "1"; tag "Ensembl_canonical";
15	ensembl	transcript	19560286	19567514	0	+	.	gene_id "ENSRNOG00000024504"; gene_version "7"; transcript_id "ENSRNOT00000173336"; transcript_version "1"; gene_name "AABR07017236.1"; gene_source "ensembl"; gene_biotype "lncRNA"; transcript_name "AABR07017236.1-203"; transcript_source "ensembl"; transcript_biotype "lncRNA"; tag "Ensembl_canonical";
15	ensembl	gene	19560286	19578605	0	+	.	gene_id "ENSRNOG00000024504"; gene_version "7"; gene_name "AABR07017236.1"; gene_source "ensembl"; gene_biotype "lncRNA";
15	ensembl	exon	19562047	19562518	0	+	.	gene_id "ENSRNOG00000024504"; gene_version "7"; transcript_id "ENSRNOT00000036754"; transcript_version "7"; exon_number "1"; gene_name "AABR07017236.1"; gene_source "ensembl"; gene_biotype "lncRNA"; transcript_name "AABR07017236.1-201"; transcript_source "ensembl"; transcript_biotype "lncRNA"; exon_id "ENSRNOE00000614952"; exon_version "2";
15	ENSEMBL114_rn	exon	19562047	19562518	0.586493336859718	+	.	gene_id "ENSRNOG00000024504"; transcript_id "ENSRNOG00000024504_tx_1"; exon_id "15_19562047_19562518_+"; exonnum "1"; txlen "1175";
15	ENSEMBL114_rn	exon	19562047	19562518	0.0274060987833632	+	.	gene_id "ENSRNOG00000024504"; transcript_id "ENSRNOG00000024504_tx_5"; exon_id "15_19562047_19562518_+"; exonnum "1"; txlen "1432";
15	ENSEMBL114_rn	exon	19562047	19562518	0.025378479030889	+	.	gene_id "ENSRNOG00000024504"; transcript_id "ENSRNOG00000024504_tx_6"; exon_id "15_19562047_19562518_+"; exonnum "1"; txlen "1317";
15	ENSEMBL114_rn	exon	19562047	19562518	0.0164635867741532	+	.	gene_id "ENSRNOG00000024504"; transcript_id "ENSRNOG00000024504_tx_7"; exon_id "15_19562047_19562518_+"; exonnum "1"; txlen "1579";
15	ensembl	transcript	19562047	19576156	0	+	.	gene_id "ENSRNOG00000024504"; gene_version "7"; transcript_id "ENSRNOT00000036754"; transcript_version "7"; gene_name "AABR07017236.1"; gene_source "ensembl"; gene_biotype "lncRNA"; transcript_name "AABR07017236.1-201"; transcript_source "ensembl"; transcript_biotype "lncRNA";
15	sraer114_mid	exon	19563950	19564064	0.586493336859718	+	.	gene_id "ENSRNOG00000024504"; transcript_id "ENSRNOG00000024504_tx_1"; exon_id "15_19563950_19564064_+"; exonnum "2"; txlen "1175";
15	sraer114_mid	exon	19563950	19564064	0.0274060987833632	+	.	gene_id "ENSRNOG00000024504"; transcript_id "ENSRNOG00000024504_tx_5"; exon_id "15_19563950_19564064_+"; exonnum "2"; txlen "1432";
15	sraer114_mid	exon	19563950	19564064	0.0164635867741532	+	.	gene_id "ENSRNOG00000024504"; transcript_id "ENSRNOG00000024504_tx_7"; exon_id "15_19563950_19564064_+"; exonnum "2"; txlen "1579";
15	sraer114_mid	exon	19565033	19565136	0.161208280271794	+	.	gene_id "ENSRNOG00000024504"; transcript_id "ENSRNOG00000024504_tx_3"; exon_id "15_19565033_19565136_+"; exonnum "1"; txlen "743";
15	sraer114_mid	exon	19565033	19565136	0.117997813394818	+	.	gene_id "ENSRNOG00000024504"; transcript_id "ENSRNOG00000024504_tx_4"; exon_id "15_19565033_19565136_+"; exonnum "1"; txlen "692";
15	ensembl	exon	19565265	19565438	0	+	.	gene_id "ENSRNOG00000024504"; gene_version "7"; transcript_id "ENSRNOT00000173336"; transcript_version "1"; exon_number "2"; gene_name "AABR07017236.1"; gene_source "ensembl"; gene_biotype "lncRNA"; transcript_name "AABR07017236.1-203"; transcript_source "ensembl"; transcript_biotype "lncRNA"; exon_id "ENSRNOE00000223243"; exon_version "1"; tag "Ensembl_canonical";
15	ensembl	exon	19565265	19565438	0	+	.	gene_id "ENSRNOG00000024504"; gene_version "7"; transcript_id "ENSRNOT00000036754"; transcript_version "7"; exon_number "2"; gene_name "AABR07017236.1"; gene_source "ensembl"; gene_biotype "lncRNA"; transcript_name "AABR07017236.1-201"; transcript_source "ensembl"; transcript_biotype "lncRNA"; exon_id "ENSRNOE00000223243"; exon_version "1";
15	ENSEMBL114_rn	exon	19565265	19565438	0.586493336859718	+	.	gene_id "ENSRNOG00000024504"; transcript_id "ENSRNOG00000024504_tx_1"; exon_id "15_19565265_19565438_+"; exonnum "3"; txlen "1175";
15	ENSEMBL114_rn	exon	19565265	19565438	0.161208280271794	+	.	gene_id "ENSRNOG00000024504"; transcript_id "ENSRNOG00000024504_tx_3"; exon_id "15_19565265_19565438_+"; exonnum "2"; txlen "743";
15	ENSEMBL114_rn	exon	19565265	19565438	0.117997813394818	+	.	gene_id "ENSRNOG00000024504"; transcript_id "ENSRNOG00000024504_tx_4"; exon_id "15_19565265_19565438_+"; exonnum "2"; txlen "692";
15	ENSEMBL114_rn	exon	19565265	19565438	0.0274060987833632	+	.	gene_id "ENSRNOG00000024504"; transcript_id "ENSRNOG00000024504_tx_5"; exon_id "15_19565265_19565438_+"; exonnum "3"; txlen "1432";
15	ENSEMBL114_rn	exon	19565265	19565438	0.025378479030889	+	.	gene_id "ENSRNOG00000024504"; transcript_id "ENSRNOG00000024504_tx_6"; exon_id "15_19565265_19565438_+"; exonnum "2"; txlen "1317";
15	ENSEMBL114_rn	exon	19565265	19565438	0.0164635867741532	+	.	gene_id "ENSRNOG00000024504"; transcript_id "ENSRNOG00000024504_tx_7"; exon_id "15_19565265_19565438_+"; exonnum "3"; txlen "1579";
15	ensembl	exon	19567101	19567514	0	+	.	gene_id "ENSRNOG00000024504"; gene_version "7"; transcript_id "ENSRNOT00000173336"; transcript_version "1"; exon_number "3"; gene_name "AABR07017236.1"; gene_source "ensembl"; gene_biotype "lncRNA"; transcript_name "AABR07017236.1-203"; transcript_source "ensembl"; transcript_biotype "lncRNA"; exon_id "ENSRNOE00000745286"; exon_version "1"; tag "Ensembl_canonical";
15	ENSEMBL114_rn	exon	19567101	19567514	0.586493336859718	+	.	gene_id "ENSRNOG00000024504"; transcript_id "ENSRNOG00000024504_tx_1"; exon_id "15_19567101_19567514_+"; exonnum "4"; txlen "1175";
15	ENSEMBL114_rn	exon	19567101	19567514	0.117997813394818	+	.	gene_id "ENSRNOG00000024504"; transcript_id "ENSRNOG00000024504_tx_4"; exon_id "15_19567101_19567514_+"; exonnum "3"; txlen "692";
15	ensembl	exon	19567515	19567621	0	+	.	gene_id "ENSRNOG00000024504"; gene_version "7"; transcript_id "ENSRNOT00000036754"; transcript_version "7"; exon_number "3"; gene_name "AABR07017236.1"; gene_source "ensembl"; gene_biotype "lncRNA"; transcript_name "AABR07017236.1-201"; transcript_source "ensembl"; transcript_biotype "lncRNA"; exon_id "ENSRNOE00000667170"; exon_version "1";
15	ENSEMBL114_rn	exon	19567515	19567621	0.161208280271794	+	.	gene_id "ENSRNOG00000024504"; transcript_id "ENSRNOG00000024504_tx_3"; exon_id "15_19567515_19567621_+"; exonnum "3"; txlen "743";
15	ENSEMBL114_rn	exon	19567515	19567621	0.0274060987833632	+	.	gene_id "ENSRNOG00000024504"; transcript_id "ENSRNOG00000024504_tx_5"; exon_id "15_19567515_19567621_+"; exonnum "4"; txlen "1432";
15	ENSEMBL114_rn	exon	19567515	19567621	0.025378479030889	+	.	gene_id "ENSRNOG00000024504"; transcript_id "ENSRNOG00000024504_tx_6"; exon_id "15_19567515_19567621_+"; exonnum "3"; txlen "1317";
15	ENSEMBL114_rn	exon	19567515	19567621	0.0164635867741532	+	.	gene_id "ENSRNOG00000024504"; transcript_id "ENSRNOG00000024504_tx_7"; exon_id "15_19567515_19567621_+"; exonnum "4"; txlen "1579";
15	ensembl	exon	19567573	19567621	0	+	.	gene_id "ENSRNOG00000024504"; gene_version "7"; transcript_id "ENSRNOT00000127944"; transcript_version "1"; exon_number "1"; gene_name "AABR07017236.1"; gene_source "ensembl"; gene_biotype "lncRNA"; transcript_name "AABR07017236.1-202"; transcript_source "ensembl"; transcript_biotype "lncRNA"; exon_id "ENSRNOE00000720067"; exon_version "1";
15	ensembl	transcript	19567573	19578605	0	+	.	gene_id "ENSRNOG00000024504"; gene_version "7"; transcript_id "ENSRNOT00000127944"; transcript_version "1"; gene_name "AABR07017236.1"; gene_source "ensembl"; gene_biotype "lncRNA"; transcript_name "AABR07017236.1-202"; transcript_source "ensembl"; transcript_biotype "lncRNA";
15	ensembl	exon	19575100	19575166	0	+	.	gene_id "ENSRNOG00000024504"; gene_version "7"; transcript_id "ENSRNOT00000127944"; transcript_version "1"; exon_number "2"; gene_name "AABR07017236.1"; gene_source "ensembl"; gene_biotype "lncRNA"; transcript_name "AABR07017236.1-202"; transcript_source "ensembl"; transcript_biotype "lncRNA"; exon_id "ENSRNOE00000632734"; exon_version "1";
15	ENSEMBL114_rn	exon	19575100	19575166	0.161208280271794	+	.	gene_id "ENSRNOG00000024504"; transcript_id "ENSRNOG00000024504_tx_3"; exon_id "15_19575100_19575166_+"; exonnum "4"; txlen "743";
15	ENSEMBL114_rn	exon	19575100	19575166	0.0274060987833632	+	.	gene_id "ENSRNOG00000024504"; transcript_id "ENSRNOG00000024504_tx_5"; exon_id "15_19575100_19575166_+"; exonnum "5"; txlen "1432";
15	ENSEMBL114_rn	exon	19575100	19575166	0.025378479030889	+	.	gene_id "ENSRNOG00000024504"; transcript_id "ENSRNOG00000024504_tx_6"; exon_id "15_19575100_19575166_+"; exonnum "4"; txlen "1317";
15	ENSEMBL114_rn	exon	19575100	19575166	0.0164635867741532	+	.	gene_id "ENSRNOG00000024504"; transcript_id "ENSRNOG00000024504_tx_7"; exon_id "15_19575100_19575166_+"; exonnum "5"; txlen "1579";
15	ensembl	exon	19575100	19576156	0	+	.	gene_id "ENSRNOG00000024504"; gene_version "7"; transcript_id "ENSRNOT00000036754"; transcript_version "7"; exon_number "4"; gene_name "AABR07017236.1"; gene_source "ensembl"; gene_biotype "lncRNA"; transcript_name "AABR07017236.1-201"; transcript_source "ensembl"; transcript_biotype "lncRNA"; exon_id "ENSRNOE00000687178"; exon_version "1";
15	ensembl	exon	19576157	19576303	0	+	.	gene_id "ENSRNOG00000024504"; gene_version "7"; transcript_id "ENSRNOT00000127944"; transcript_version "1"; exon_number "3"; gene_name "AABR07017236.1"; gene_source "ensembl"; gene_biotype "lncRNA"; transcript_name "AABR07017236.1-202"; transcript_source "ensembl"; transcript_biotype "lncRNA"; exon_id "ENSRNOE00000794486"; exon_version "1";
15	ENSEMBL114_rn	exon	19576157	19576303	0.0164635867741532	+	.	gene_id "ENSRNOG00000024504"; transcript_id "ENSRNOG00000024504_tx_7"; exon_id "15_19576157_19576303_+"; exonnum "6"; txlen "1579";
15	ensembl	exon	19578315	19578605	0	+	.	gene_id "ENSRNOG00000024504"; gene_version "7"; transcript_id "ENSRNOT00000127944"; transcript_version "1"; exon_number "4"; gene_name "AABR07017236.1"; gene_source "ensembl"; gene_biotype "lncRNA"; transcript_name "AABR07017236.1-202"; transcript_source "ensembl"; transcript_biotype "lncRNA"; exon_id "ENSRNOE00000596755"; exon_version "1";
15	ENSEMBL114_rn	exon	19578315	19578605	0.161208280271794	+	.	gene_id "ENSRNOG00000024504"; transcript_id "ENSRNOG00000024504_tx_3"; exon_id "15_19578315_19578605_+"; exonnum "5"; txlen "743";
15	ENSEMBL114_rn	exon	19578315	19578605	0.0274060987833632	+	.	gene_id "ENSRNOG00000024504"; transcript_id "ENSRNOG00000024504_tx_5"; exon_id "15_19578315_19578605_+"; exonnum "6"; txlen "1432";
15	ENSEMBL114_rn	exon	19578315	19578605	0.025378479030889	+	.	gene_id "ENSRNOG00000024504"; transcript_id "ENSRNOG00000024504_tx_6"; exon_id "15_19578315_19578605_+"; exonnum "5"; txlen "1317";
15	ENSEMBL114_rn	exon	19578315	19578605	0.0164635867741532	+	.	gene_id "ENSRNOG00000024504"; transcript_id "ENSRNOG00000024504_tx_7"; exon_id "15_19578315_19578605_+"; exonnum "7"; txlen "1579";
15	sraer114_mid	exon	19579416	19579621	0.0274060987833632	+	.	gene_id "ENSRNOG00000024504"; transcript_id "ENSRNOG00000024504_tx_5"; exon_id "15_19579416_19579621_+"; exonnum "7"; txlen "1432";
15	sraer114_mid	exon	19579416	19579621	0.025378479030889	+	.	gene_id "ENSRNOG00000024504"; transcript_id "ENSRNOG00000024504_tx_6"; exon_id "15_19579416_19579621_+"; exonnum "6"; txlen "1317";
15	sraer114_mid	exon	19579416	19579621	0.0164635867741532	+	.	gene_id "ENSRNOG00000024504"; transcript_id "ENSRNOG00000024504_tx_7"; exon_id "15_19579416_19579621_+"; exonnum "8"; txlen "1579";
15	sraer114_mid	exon	19580150	19580685	18.0338653195886	+	.	gene_id "ENSRNOG00000057837"; transcript_id "ENSRNOG00000057837_tx_1"; exon_id "15_19580150_19580685_+"; exonnum "1"; txlen "1765";
15	sraer114_mid	exon	19580150	19580685	13.0779634660335	+	.	gene_id "ENSRNOG00000057837"; transcript_id "ENSRNOG00000057837_tx_10"; exon_id "15_19580150_19580685_+"; exonnum "1"; txlen "1958";
15	sraer114_mid	exon	19580150	19580685	0.440513222015951	+	.	gene_id "ENSRNOG00000057837"; transcript_id "ENSRNOG00000057837_tx_101"; exon_id "15_19580150_19580685_+"; exonnum "1"; txlen "1735";
15	sraer114_mid	exon	19580150	19580685	0.431392026799387	+	.	gene_id "ENSRNOG00000057837"; transcript_id "ENSRNOG00000057837_tx_102"; exon_id "15_19580150_19580685_+"; exonnum "1"; txlen "1734";
15	sraer114_mid	exon	19580150	19580685	0.431244629775878	+	.	gene_id "ENSRNOG00000057837"; transcript_id "ENSRNOG00000057837_tx_103"; exon_id "15_19580150_19580685_+"; exonnum "1"; txlen "2512";
15	sraer114_mid	exon	19580150	19580685	0.430647349759131	+	.	gene_id "ENSRNOG00000057837"; transcript_id "ENSRNOG00000057837_tx_104"; exon_id "15_19580150_19580685_+"; exonnum "1"; txlen "2110";
15	sraer114_mid	exon	19580150	19580685	0.408774929988561	+	.	gene_id "ENSRNOG00000057837"; transcript_id "ENSRNOG00000057837_tx_105"; exon_id "15_19580150_19580685_+"; exonnum "1"; txlen "2223";
15	sraer114_mid	exon	19580150	19580685	0.405514287548219	+	.	gene_id "ENSRNOG00000057837"; transcript_id "ENSRNOG00000057837_tx_106"; exon_id "15_19580150_19580685_+"; exonnum "1"; txlen "2086";
15	sraer114_mid	exon	19580150	19580685	0.390425162569934	+	.	gene_id "ENSRNOG00000057837"; transcript_id "ENSRNOG00000057837_tx_107"; exon_id "15_19580150_19580685_+"; exonnum "1"; txlen "2226";
15	sraer114_mid	exon	19580150	19580685	0.385870629630667	+	.	gene_id "ENSRNOG00000057837"; transcript_id "ENSRNOG00000057837_tx_108"; exon_id "15_19580150_19580685_+"; exonnum "1"; txlen "2632";
15	sraer114_mid	exon	19580150	19580685	0.385870629630667	+	.	gene_id "ENSRNOG00000057837"; transcript_id "ENSRNOG00000057837_tx_109"; exon_id "15_19580150_19580685_+"; exonnum "1"; txlen "2440";
15	sraer114_mid	exon	19580150	19580685	13.057895901092	+	.	gene_id "ENSRNOG00000057837"; transcript_id "ENSRNOG00000057837_tx_11"; exon_id "15_19580150_19580685_+"; exonnum "1"; txlen "1845";
15	sraer114_mid	exon	19580150	19580685	0.375307257490388	+	.	gene_id "ENSRNOG00000057837"; transcript_id "ENSRNOG00000057837_tx_110"; exon_id "15_19580150_19580685_+"; exonnum "1"; txlen "2489";
15	sraer114_mid	exon	19580150	19580685	0.372202786548718	+	.	gene_id "ENSRNOG00000057837"; transcript_id "ENSRNOG00000057837_tx_111"; exon_id "15_19580150_19580685_+"; exonnum "1"; txlen "2746";
15	sraer114_mid	exon	19580150	19580685	0.35923745148942	+	.	gene_id "ENSRNOG00000057837"; transcript_id "ENSRNOG00000057837_tx_112"; exon_id "15_19580150_19580685_+"; exonnum "1"; txlen "3235";
15	sraer114_mid	exon	19580150	19580685	0.358961630699677	+	.	gene_id "ENSRNOG00000057837"; transcript_id "ENSRNOG00000057837_tx_113"; exon_id "15_19580150_19580685_+"; exonnum "1"; txlen "2122";
15	sraer114_mid	exon	19580150	19580685	0.351480144370434	+	.	gene_id "ENSRNOG00000057837"; transcript_id "ENSRNOG00000057837_tx_115"; exon_id "15_19580150_19580685_+"; exonnum "1"; txlen "2602";
15	sraer114_mid	exon	19580150	19580685	0.334486551351538	+	.	gene_id "ENSRNOG00000057837"; transcript_id "ENSRNOG00000057837_tx_116"; exon_id "15_19580150_19580685_+"; exonnum "1"; txlen "2064";
15	sraer114_mid	exon	19580150	19580685	0.326331580250475	+	.	gene_id "ENSRNOG00000057837"; transcript_id "ENSRNOG00000057837_tx_117"; exon_id "15_19580150_19580685_+"; exonnum "1"; txlen "1895";
15	sraer114_mid	exon	19580150	19580685	0.324162478004318	+	.	gene_id "ENSRNOG00000057837"; transcript_id "ENSRNOG00000057837_tx_119"; exon_id "15_19580150_19580685_+"; exonnum "1"; txlen "2339";
15	sraer114_mid	exon	19580150	19580685	12.7058664114743	+	.	gene_id "ENSRNOG00000057837"; transcript_id "ENSRNOG00000057837_tx_12"; exon_id "15_19580150_19580685_+"; exonnum "1"; txlen "1539";
15	sraer114_mid	exon	19580150	19580685	0.318545180897967	+	.	gene_id "ENSRNOG00000057837"; transcript_id "ENSRNOG00000057837_tx_120"; exon_id "15_19580150_19580685_+"; exonnum "1"; txlen "2147";
15	sraer114_mid	exon	19580150	19580685	0.316299290935883	+	.	gene_id "ENSRNOG00000057837"; transcript_id "ENSRNOG00000057837_tx_121"; exon_id "15_19580150_19580685_+"; exonnum "1"; txlen "3122";
15	sraer114_mid	exon	19580150	19580685	0.314922694554859	+	.	gene_id "ENSRNOG00000057837"; transcript_id "ENSRNOG00000057837_tx_122"; exon_id "15_19580150_19580685_+"; exonnum "1"; txlen "2011";
15	sraer114_mid	exon	19580150	19580685	0.314681635172448	+	.	gene_id "ENSRNOG00000057837"; transcript_id "ENSRNOG00000057837_tx_123"; exon_id "15_19580150_19580685_+"; exonnum "1"; txlen "2647";
15	sraer114_mid	exon	19580150	19580685	0.312160559967738	+	.	gene_id "ENSRNOG00000057837"; transcript_id "ENSRNOG00000057837_tx_124"; exon_id "15_19580150_19580685_+"; exonnum "1"; txlen "1816";
15	sraer114_mid	exon	19580150	19580685	0.304330082739424	+	.	gene_id "ENSRNOG00000057837"; transcript_id "ENSRNOG00000057837_tx_125"; exon_id "15_19580150_19580685_+"; exonnum "1"; txlen "1850";
15	sraer114_mid	exon	19580150	19580685	0.303696632186946	+	.	gene_id "ENSRNOG00000057837"; transcript_id "ENSRNOG00000057837_tx_126"; exon_id "15_19580150_19580685_+"; exonnum "1"; txlen "1703";
15	sraer114_mid	exon	19580150	19580685	0.287229290776895	+	.	gene_id "ENSRNOG00000057837"; transcript_id "ENSRNOG00000057837_tx_128"; exon_id "15_19580150_19580685_+"; exonnum "1"; txlen "3155";
15	sraer114_mid	exon	19580150	19580685	0.274169990003229	+	.	gene_id "ENSRNOG00000057837"; transcript_id "ENSRNOG00000057837_tx_129"; exon_id "15_19580150_19580685_+"; exonnum "1"; txlen "3088";
15	sraer114_mid	exon	19580150	19580685	11.6549437787119	+	.	gene_id "ENSRNOG00000057837"; transcript_id "ENSRNOG00000057837_tx_13"; exon_id "15_19580150_19580685_+"; exonnum "1"; txlen "1653";
15	sraer114_mid	exon	19580150	19580685	0.273829331386979	+	.	gene_id "ENSRNOG00000057837"; transcript_id "ENSRNOG00000057837_tx_130"; exon_id "15_19580150_19580685_+"; exonnum "1"; txlen "3042";
15	sraer114_mid	exon	19580150	19580685	0.26662642385176	+	.	gene_id "ENSRNOG00000057837"; transcript_id "ENSRNOG00000057837_tx_131"; exon_id "15_19580150_19580685_+"; exonnum "1"; txlen "1872";
15	sraer114_mid	exon	19580150	19580685	0.00633778731816029	+	.	gene_id "ENSRNOG00000057837"; transcript_id "ENSRNOG00000057837_tx_132"; exon_id "15_19580150_19580685_+"; exonnum "1"; txlen "4539";
15	sraer114_mid	exon	19580150	19580685	11.488600038401	+	.	gene_id "ENSRNOG00000057837"; transcript_id "ENSRNOG00000057837_tx_14"; exon_id "15_19580150_19580685_+"; exonnum "1"; txlen "1766";
15	sraer114_mid	exon	19580150	19580685	11.3423294233418	+	.	gene_id "ENSRNOG00000057837"; transcript_id "ENSRNOG00000057837_tx_15"; exon_id "15_19580150_19580685_+"; exonnum "1"; txlen "1811";
15	sraer114_mid	exon	19580150	19580685	10.9610956551947	+	.	gene_id "ENSRNOG00000057837"; transcript_id "ENSRNOG00000057837_tx_16"; exon_id "15_19580150_19580685_+"; exonnum "1"; txlen "1983";
15	sraer114_mid	exon	19580150	19580685	10.8675068457884	+	.	gene_id "ENSRNOG00000057837"; transcript_id "ENSRNOG00000057837_tx_17"; exon_id "15_19580150_19580685_+"; exonnum "1"; txlen "1924";
15	sraer114_mid	exon	19580150	19580685	10.7975752612754	+	.	gene_id "ENSRNOG00000057837"; transcript_id "ENSRNOG00000057837_tx_18"; exon_id "15_19580150_19580685_+"; exonnum "1"; txlen "1870";
15	sraer114_mid	exon	19580150	19580685	10.7037443540182	+	.	gene_id "ENSRNOG00000057837"; transcript_id "ENSRNOG00000057837_tx_19"; exon_id "15_19580150_19580685_+"; exonnum "1"; txlen "2028";
15	sraer114_mid	exon	19580150	19580685	17.9886456376377	+	.	gene_id "ENSRNOG00000057837"; transcript_id "ENSRNOG00000057837_tx_2"; exon_id "15_19580150_19580685_+"; exonnum "1"; txlen "1878";
15	sraer114_mid	exon	19580150	19580685	10.699739987935	+	.	gene_id "ENSRNOG00000057837"; transcript_id "ENSRNOG00000057837_tx_20"; exon_id "15_19580150_19580685_+"; exonnum "1"; txlen "2141";
15	sraer114_mid	exon	19580150	19580685	9.05286567917558	+	.	gene_id "ENSRNOG00000057837"; transcript_id "ENSRNOG00000057837_tx_21"; exon_id "15_19580150_19580685_+"; exonnum "1"; txlen "1949";
15	sraer114_mid	exon	19580150	19580685	8.90117300987662	+	.	gene_id "ENSRNOG00000057837"; transcript_id "ENSRNOG00000057837_tx_22"; exon_id "15_19580150_19580685_+"; exonnum "1"; txlen "1836";
15	sraer114_mid	exon	19580150	19580685	8.76578797288354	+	.	gene_id "ENSRNOG00000057837"; transcript_id "ENSRNOG00000057837_tx_23"; exon_id "15_19580150_19580685_+"; exonnum "1"; txlen "1619";
15	sraer114_mid	exon	19580150	19580685	8.23099405155686	+	.	gene_id "ENSRNOG00000057837"; transcript_id "ENSRNOG00000057837_tx_24"; exon_id "15_19580150_19580685_+"; exonnum "1"; txlen "1732";
15	sraer114_mid	exon	19580150	19580685	6.95982278225444	+	.	gene_id "ENSRNOG00000057837"; transcript_id "ENSRNOG00000057837_tx_25"; exon_id "15_19580150_19580685_+"; exonnum "1"; txlen "1982";
15	sraer114_mid	exon	19580150	19580685	5.92960370562056	+	.	gene_id "ENSRNOG00000057837"; transcript_id "ENSRNOG00000057837_tx_26"; exon_id "15_19580150_19580685_+"; exonnum "1"; txlen "2095";
15	sraer114_mid	exon	19580150	19580685	4.88297967109454	+	.	gene_id "ENSRNOG00000057837"; transcript_id "ENSRNOG00000057837_tx_27"; exon_id "15_19580150_19580685_+"; exonnum "1"; txlen "1948";
15	sraer114_mid	exon	19580150	19580685	4.76386298990717	+	.	gene_id "ENSRNOG00000057837"; transcript_id "ENSRNOG00000057837_tx_28"; exon_id "15_19580150_19580685_+"; exonnum "1"; txlen "2392";
15	sraer114_mid	exon	19580150	19580685	4.1725019766971	+	.	gene_id "ENSRNOG00000057837"; transcript_id "ENSRNOG00000057837_tx_29"; exon_id "15_19580150_19580685_+"; exonnum "1"; txlen "1790";
15	sraer114_mid	exon	19580150	19580685	15.9677842642056	+	.	gene_id "ENSRNOG00000057837"; transcript_id "ENSRNOG00000057837_tx_3"; exon_id "15_19580150_19580685_+"; exonnum "1"; txlen "1686";
15	sraer114_mid	exon	19580150	19580685	4.00677891578779	+	.	gene_id "ENSRNOG00000057837"; transcript_id "ENSRNOG00000057837_tx_30"; exon_id "15_19580150_19580685_+"; exonnum "1"; txlen "2061";
15	sraer114_mid	exon	19580150	19580685	3.931376150117	+	.	gene_id "ENSRNOG00000057837"; transcript_id "ENSRNOG00000057837_tx_31"; exon_id "15_19580150_19580685_+"; exonnum "1"; txlen "1903";
15	sraer114_mid	exon	19580150	19580685	3.20577580743452	+	.	gene_id "ENSRNOG00000057837"; transcript_id "ENSRNOG00000057837_tx_34"; exon_id "15_19580150_19580685_+"; exonnum "1"; txlen "2312";
15	sraer114_mid	exon	19580150	19580685	3.1011909778507	+	.	gene_id "ENSRNOG00000057837"; transcript_id "ENSRNOG00000057837_tx_35"; exon_id "15_19580150_19580685_+"; exonnum "1"; txlen "2384";
15	sraer114_mid	exon	19580150	19580685	2.83027681461918	+	.	gene_id "ENSRNOG00000057837"; transcript_id "ENSRNOG00000057837_tx_36"; exon_id "15_19580150_19580685_+"; exonnum "1"; txlen "2497";
15	sraer114_mid	exon	19580150	19580685	2.80808445228799	+	.	gene_id "ENSRNOG00000057837"; transcript_id "ENSRNOG00000057837_tx_37"; exon_id "15_19580150_19580685_+"; exonnum "1"; txlen "2279";
15	sraer114_mid	exon	19580150	19580685	2.69648652212338	+	.	gene_id "ENSRNOG00000057837"; transcript_id "ENSRNOG00000057837_tx_38"; exon_id "15_19580150_19580685_+"; exonnum "1"; txlen "2192";
15	sraer114_mid	exon	19580150	19580685	2.60591235460129	+	.	gene_id "ENSRNOG00000057837"; transcript_id "ENSRNOG00000057837_tx_39"; exon_id "15_19580150_19580685_+"; exonnum "1"; txlen "2305";
15	sraer114_mid	exon	19580150	19580685	15.9231310842152	+	.	gene_id "ENSRNOG00000057837"; transcript_id "ENSRNOG00000057837_tx_4"; exon_id "15_19580150_19580685_+"; exonnum "1"; txlen "1573";
15	sraer114_mid	exon	19580150	19580685	2.58291055259852	+	.	gene_id "ENSRNOG00000057837"; transcript_id "ENSRNOG00000057837_tx_40"; exon_id "15_19580150_19580685_+"; exonnum "1"; txlen "2464";
15	sraer114_mid	exon	19580150	19580685	2.50199998995707	+	.	gene_id "ENSRNOG00000057837"; transcript_id "ENSRNOG00000057837_tx_41"; exon_id "15_19580150_19580685_+"; exonnum "1"; txlen "2577";
15	sraer114_mid	exon	19580150	19580685	2.20387531011722	+	.	gene_id "ENSRNOG00000057837"; transcript_id "ENSRNOG00000057837_tx_42"; exon_id "15_19580150_19580685_+"; exonnum "1"; txlen "2350";
15	sraer114_mid	exon	19580150	19580685	2.17772016787064	+	.	gene_id "ENSRNOG00000057837"; transcript_id "ENSRNOG00000057837_tx_43"; exon_id "15_19580150_19580685_+"; exonnum "1"; txlen "1847";
15	sraer114_mid	exon	19580150	19580685	2.1383716857553	+	.	gene_id "ENSRNOG00000057837"; transcript_id "ENSRNOG00000057837_tx_44"; exon_id "15_19580150_19580685_+"; exonnum "1"; txlen "1960";
15	sraer114_mid	exon	19580150	19580685	2.12902342823141	+	.	gene_id "ENSRNOG00000057837"; transcript_id "ENSRNOG00000057837_tx_45"; exon_id "15_19580150_19580685_+"; exonnum "1"; txlen "2272";
15	sraer114_mid	exon	19580150	19580685	2.05636629138178	+	.	gene_id "ENSRNOG00000057837"; transcript_id "ENSRNOG00000057837_tx_46"; exon_id "15_19580150_19580685_+"; exonnum "1"; txlen "2463";
15	sraer114_mid	exon	19580150	19580685	2.02302868138136	+	.	gene_id "ENSRNOG00000057837"; transcript_id "ENSRNOG00000057837_tx_47"; exon_id "15_19580150_19580685_+"; exonnum "1"; txlen "2385";
15	sraer114_mid	exon	19580150	19580685	2.01742907024667	+	.	gene_id "ENSRNOG00000057837"; transcript_id "ENSRNOG00000057837_tx_48"; exon_id "15_19580150_19580685_+"; exonnum "1"; txlen "1869";
15	sraer114_mid	exon	19580150	19580685	15.2125745554489	+	.	gene_id "ENSRNOG00000057837"; transcript_id "ENSRNOG00000057837_tx_5"; exon_id "15_19580150_19580685_+"; exonnum "1"; txlen "1844";
15	sraer114_mid	exon	19580150	19580685	1.93484795507563	+	.	gene_id "ENSRNOG00000057837"; transcript_id "ENSRNOG00000057837_tx_50"; exon_id "15_19580150_19580685_+"; exonnum "1"; txlen "2200";
15	sraer114_mid	exon	19580150	19580685	1.85314174827527	+	.	gene_id "ENSRNOG00000057837"; transcript_id "ENSRNOG00000057837_tx_52"; exon_id "15_19580150_19580685_+"; exonnum "1"; txlen "2158";
15	sraer114_mid	exon	19580150	19580685	1.77328555417805	+	.	gene_id "ENSRNOG00000057837"; transcript_id "ENSRNOG00000057837_tx_53"; exon_id "15_19580150_19580685_+"; exonnum "1"; txlen "1927";
15	sraer114_mid	exon	19580150	19580685	1.7695151614557	+	.	gene_id "ENSRNOG00000057837"; transcript_id "ENSRNOG00000057837_tx_54"; exon_id "15_19580150_19580685_+"; exonnum "1"; txlen "2358";
15	sraer114_mid	exon	19580150	19580685	1.75286850854981	+	.	gene_id "ENSRNOG00000057837"; transcript_id "ENSRNOG00000057837_tx_55"; exon_id "15_19580150_19580685_+"; exonnum "1"; txlen "2271";
15	sraer114_mid	exon	19580150	19580685	1.71043837058547	+	.	gene_id "ENSRNOG00000057837"; transcript_id "ENSRNOG00000057837_tx_56"; exon_id "15_19580150_19580685_+"; exonnum "1"; txlen "2543";
15	sraer114_mid	exon	19580150	19580685	1.68183115355664	+	.	gene_id "ENSRNOG00000057837"; transcript_id "ENSRNOG00000057837_tx_57"; exon_id "15_19580150_19580685_+"; exonnum "1"; txlen "1756";
15	sraer114_mid	exon	19580150	19580685	1.67327610122082	+	.	gene_id "ENSRNOG00000057837"; transcript_id "ENSRNOG00000057837_tx_58"; exon_id "15_19580150_19580685_+"; exonnum "1"; txlen "2040";
15	sraer114_mid	exon	19580150	19580685	1.61127568718053	+	.	gene_id "ENSRNOG00000057837"; transcript_id "ENSRNOG00000057837_tx_59"; exon_id "15_19580150_19580685_+"; exonnum "1"; txlen "1655";
15	sraer114_mid	exon	19580150	19580685	15.0690266461764	+	.	gene_id "ENSRNOG00000057837"; transcript_id "ENSRNOG00000057837_tx_6"; exon_id "15_19580150_19580685_+"; exonnum "1"; txlen "1731";
15	sraer114_mid	exon	19580150	19580685	1.54247003666061	+	.	gene_id "ENSRNOG00000057837"; transcript_id "ENSRNOG00000057837_tx_60"; exon_id "15_19580150_19580685_+"; exonnum "1"; txlen "1929";
15	sraer114_mid	exon	19580150	19580685	1.51236429662254	+	.	gene_id "ENSRNOG00000057837"; transcript_id "ENSRNOG00000057837_tx_61"; exon_id "15_19580150_19580685_+"; exonnum "1"; txlen "2087";
15	sraer114_mid	exon	19580150	19580685	1.49112508082336	+	.	gene_id "ENSRNOG00000057837"; transcript_id "ENSRNOG00000057837_tx_62"; exon_id "15_19580150_19580685_+"; exonnum "1"; txlen "2430";
15	sraer114_mid	exon	19580150	19580685	1.41115052259185	+	.	gene_id "ENSRNOG00000057837"; transcript_id "ENSRNOG00000057837_tx_63"; exon_id "15_19580150_19580685_+"; exonnum "1"; txlen "2245";
15	sraer114_mid	exon	19580150	19580685	1.40729288453538	+	.	gene_id "ENSRNOG00000057837"; transcript_id "ENSRNOG00000057837_tx_64"; exon_id "15_19580150_19580685_+"; exonnum "1"; txlen "2351";
15	sraer114_mid	exon	19580150	19580685	1.40729288453538	+	.	gene_id "ENSRNOG00000057837"; transcript_id "ENSRNOG00000057837_tx_65"; exon_id "15_19580150_19580685_+"; exonnum "1"; txlen "2238";
15	sraer114_mid	exon	19580150	19580685	1.22341370331845	+	.	gene_id "ENSRNOG00000057837"; transcript_id "ENSRNOG00000057837_tx_67"; exon_id "15_19580150_19580685_+"; exonnum "1"; txlen "2199";
15	sraer114_mid	exon	19580150	19580685	1.21302086967078	+	.	gene_id "ENSRNOG00000057837"; transcript_id "ENSRNOG00000057837_tx_68"; exon_id "15_19580150_19580685_+"; exonnum "1"; txlen "2257";
15	sraer114_mid	exon	19580150	19580685	1.12544956364542	+	.	gene_id "ENSRNOG00000057837"; transcript_id "ENSRNOG00000057837_tx_69"; exon_id "15_19580150_19580685_+"; exonnum "1"; txlen "1813";
15	sraer114_mid	exon	19580150	19580685	13.1952001096308	+	.	gene_id "ENSRNOG00000057837"; transcript_id "ENSRNOG00000057837_tx_7"; exon_id "15_19580150_19580685_+"; exonnum "1"; txlen "1652";
15	sraer114_mid	exon	19580150	19580685	1.10144450570181	+	.	gene_id "ENSRNOG00000057837"; transcript_id "ENSRNOG00000057837_tx_70"; exon_id "15_19580150_19580685_+"; exonnum "1"; txlen "2144";
15	sraer114_mid	exon	19580150	19580685	1.07090957456245	+	.	gene_id "ENSRNOG00000057837"; transcript_id "ENSRNOG00000057837_tx_71"; exon_id "15_19580150_19580685_+"; exonnum "1"; txlen "2278";
15	sraer114_mid	exon	19580150	19580685	1.04058128664971	+	.	gene_id "ENSRNOG00000057837"; transcript_id "ENSRNOG00000057837_tx_72"; exon_id "15_19580150_19580685_+"; exonnum "1"; txlen "1768";
15	sraer114_mid	exon	19580150	19580685	0.90848706832575	+	.	gene_id "ENSRNOG00000057837"; transcript_id "ENSRNOG00000057837_tx_73"; exon_id "15_19580150_19580685_+"; exonnum "1"; txlen "1621";
15	sraer114_mid	exon	19580150	19580685	0.798927117930478	+	.	gene_id "ENSRNOG00000057837"; transcript_id "ENSRNOG00000057837_tx_74"; exon_id "15_19580150_19580685_+"; exonnum "1"; txlen "1952";
15	sraer114_mid	exon	19580150	19580685	0.786423577921569	+	.	gene_id "ENSRNOG00000057837"; transcript_id "ENSRNOG00000057837_tx_75"; exon_id "15_19580150_19580685_+"; exonnum "1"; txlen "2120";
15	sraer114_mid	exon	19580150	19580685	0.780917349729628	+	.	gene_id "ENSRNOG00000057837"; transcript_id "ENSRNOG00000057837_tx_76"; exon_id "15_19580150_19580685_+"; exonnum "1"; txlen "2794";
15	sraer114_mid	exon	19580150	19580685	0.771272683226469	+	.	gene_id "ENSRNOG00000057837"; transcript_id "ENSRNOG00000057837_tx_77"; exon_id "15_19580150_19580685_+"; exonnum "1"; txlen "2053";
15	sraer114_mid	exon	19580150	19580685	0.697028250077128	+	.	gene_id "ENSRNOG00000057837"; transcript_id "ENSRNOG00000057837_tx_78"; exon_id "15_19580150_19580685_+"; exonnum "1"; txlen "1848";
15	sraer114_mid	exon	19580150	19580685	0.697028250077128	+	.	gene_id "ENSRNOG00000057837"; transcript_id "ENSRNOG00000057837_tx_79"; exon_id "15_19580150_19580685_+"; exonnum "1"; txlen "2065";
15	sraer114_mid	exon	19580150	19580685	13.1268857847412	+	.	gene_id "ENSRNOG00000057837"; transcript_id "ENSRNOG00000057837_tx_8"; exon_id "15_19580150_19580685_+"; exonnum "1"; txlen "2175";
15	sraer114_mid	exon	19580150	19580685	0.675235739575052	+	.	gene_id "ENSRNOG00000057837"; transcript_id "ENSRNOG00000057837_tx_80"; exon_id "15_19580150_19580685_+"; exonnum "1"; txlen "1737";
15	sraer114_mid	exon	19580150	19580685	0.671957867395222	+	.	gene_id "ENSRNOG00000057837"; transcript_id "ENSRNOG00000057837_tx_81"; exon_id "15_19580150_19580685_+"; exonnum "1"; txlen "2009";
15	sraer114_mid	exon	19580150	19580685	0.659933608355783	+	.	gene_id "ENSRNOG00000057837"; transcript_id "ENSRNOG00000057837_tx_82"; exon_id "15_19580150_19580685_+"; exonnum "1"; txlen "2007";
15	sraer114_mid	exon	19580150	19580685	0.643599190409937	+	.	gene_id "ENSRNOG00000057837"; transcript_id "ENSRNOG00000057837_tx_83"; exon_id "15_19580150_19580685_+"; exonnum "1"; txlen "2166";
15	sraer114_mid	exon	19580150	19580685	0.625452217863109	+	.	gene_id "ENSRNOG00000057837"; transcript_id "ENSRNOG00000057837_tx_84"; exon_id "15_19580150_19580685_+"; exonnum "1"; txlen "2681";
15	sraer114_mid	exon	19580150	19580685	0.607382061280561	+	.	gene_id "ENSRNOG00000057837"; transcript_id "ENSRNOG00000057837_tx_85"; exon_id "15_19580150_19580685_+"; exonnum "1"; txlen "2165";
15	sraer114_mid	exon	19580150	19580685	0.59746556921083	+	.	gene_id "ENSRNOG00000057837"; transcript_id "ENSRNOG00000057837_tx_86"; exon_id "15_19580150_19580685_+"; exonnum "1"; txlen "2825";
15	sraer114_mid	exon	19580150	19580685	0.592381996121187	+	.	gene_id "ENSRNOG00000057837"; transcript_id "ENSRNOG00000057837_tx_87"; exon_id "15_19580150_19580685_+"; exonnum "1"; txlen "3093";
15	sraer114_mid	exon	19580150	19580685	0.562402648010211	+	.	gene_id "ENSRNOG00000057837"; transcript_id "ENSRNOG00000057837_tx_88"; exon_id "15_19580150_19580685_+"; exonnum "1"; txlen "2938";
15	sraer114_mid	exon	19580150	19580685	0.551880765855174	+	.	gene_id "ENSRNOG00000057837"; transcript_id "ENSRNOG00000057837_tx_89"; exon_id "15_19580150_19580685_+"; exonnum "1"; txlen "2042";
15	sraer114_mid	exon	19580150	19580685	13.0909894056078	+	.	gene_id "ENSRNOG00000057837"; transcript_id "ENSRNOG00000057837_tx_9"; exon_id "15_19580150_19580685_+"; exonnum "1"; txlen "2062";
15	sraer114_mid	exon	19580150	19580685	0.527374014866126	+	.	gene_id "ENSRNOG00000057837"; transcript_id "ENSRNOG00000057837_tx_90"; exon_id "15_19580150_19580685_+"; exonnum "1"; txlen "1926";
15	sraer114_mid	exon	19580150	19580685	0.512222080626059	+	.	gene_id "ENSRNOG00000057837"; transcript_id "ENSRNOG00000057837_tx_91"; exon_id "15_19580150_19580685_+"; exonnum "1"; txlen "2791";
15	sraer114_mid	exon	19580150	19580685	0.510565980772315	+	.	gene_id "ENSRNOG00000057837"; transcript_id "ENSRNOG00000057837_tx_92"; exon_id "15_19580150_19580685_+"; exonnum "1"; txlen "1817";
15	sraer114_mid	exon	19580150	19580685	0.504594588066048	+	.	gene_id "ENSRNOG00000057837"; transcript_id "ENSRNOG00000057837_tx_93"; exon_id "15_19580150_19580685_+"; exonnum "1"; txlen "2541";
15	sraer114_mid	exon	19580150	19580685	0.500537282887723	+	.	gene_id "ENSRNOG00000057837"; transcript_id "ENSRNOG00000057837_tx_94"; exon_id "15_19580150_19580685_+"; exonnum "1"; txlen "2633";
15	sraer114_mid	exon	19580150	19580685	0.497715685616045	+	.	gene_id "ENSRNOG00000057837"; transcript_id "ENSRNOG00000057837_tx_95"; exon_id "15_19580150_19580685_+"; exonnum "1"; txlen "1893";
15	sraer114_mid	exon	19580150	19580685	0.485989422608916	+	.	gene_id "ENSRNOG00000057837"; transcript_id "ENSRNOG00000057837_tx_96"; exon_id "15_19580150_19580685_+"; exonnum "1"; txlen "2006";
15	sraer114_mid	exon	19580150	19580685	0.472574482746835	+	.	gene_id "ENSRNOG00000057837"; transcript_id "ENSRNOG00000057837_tx_97"; exon_id "15_19580150_19580685_+"; exonnum "1"; txlen "2904";
15	sraer114_mid	exon	19580150	19580685	0.457537082982756	+	.	gene_id "ENSRNOG00000057837"; transcript_id "ENSRNOG00000057837_tx_98"; exon_id "15_19580150_19580685_+"; exonnum "1"; txlen "2008";
15	sraer114_mid	exon	19580150	19580685	0.450328421498632	+	.	gene_id "ENSRNOG00000057837"; transcript_id "ENSRNOG00000057837_tx_99"; exon_id "15_19580150_19580685_+"; exonnum "1"; txlen "1973";
15	ensembl	exon	19580339	19580685	0	+	.	gene_id "ENSRNOG00000057837"; gene_version "3"; transcript_id "ENSRNOT00000128633"; transcript_version "1"; exon_number "1"; gene_name "AABR07017236.2"; gene_source "ensembl"; gene_biotype "lncRNA"; transcript_name "AABR07017236.2-203"; transcript_source "ensembl"; transcript_biotype "lncRNA"; exon_id "ENSRNOE00000739439"; exon_version "1";
15	ensembl	transcript	19580339	19640380	0	+	.	gene_id "ENSRNOG00000057837"; gene_version "3"; transcript_id "ENSRNOT00000128633"; transcript_version "1"; gene_name "AABR07017236.2"; gene_source "ensembl"; gene_biotype "lncRNA"; transcript_name "AABR07017236.2-203"; transcript_source "ensembl"; transcript_biotype "lncRNA";
15	ensembl	gene	19580339	19641140	0	+	.	gene_id "ENSRNOG00000057837"; gene_version "3"; gene_name "AABR07017236.2"; gene_source "ensembl"; gene_biotype "lncRNA";
15	ensembl	exon	19580362	19580685	0	+	.	gene_id "ENSRNOG00000057837"; gene_version "3"; transcript_id "ENSRNOT00000092092"; transcript_version "3"; exon_number "1"; gene_name "AABR07017236.2"; gene_source "ensembl"; gene_biotype "lncRNA"; transcript_name "AABR07017236.2-201"; transcript_source "ensembl"; transcript_biotype "lncRNA"; exon_id "ENSRNOE00000588127"; exon_version "2";
15	ensembl	transcript	19580362	19630644	0	+	.	gene_id "ENSRNOG00000057837"; gene_version "3"; transcript_id "ENSRNOT00000092092"; transcript_version "3"; gene_name "AABR07017236.2"; gene_source "ensembl"; gene_biotype "lncRNA"; transcript_name "AABR07017236.2-201"; transcript_source "ensembl"; transcript_biotype "lncRNA";
15	sraer114_mid	exon	19581601	19581764	0.445446507740948	+	.	gene_id "ENSRNOG00000057837"; transcript_id "ENSRNOG00000057837_tx_100"; exon_id "15_19581601_19581764_+"; exonnum "1"; txlen "1689";
15	sraer114_mid	exon	19581601	19581764	0.390425162569934	+	.	gene_id "ENSRNOG00000057837"; transcript_id "ENSRNOG00000057837_tx_107"; exon_id "15_19581601_19581764_+"; exonnum "2"; txlen "2226";
15	sraer114_mid	exon	19581601	19581764	0.358961630699677	+	.	gene_id "ENSRNOG00000057837"; transcript_id "ENSRNOG00000057837_tx_113"; exon_id "15_19581601_19581764_+"; exonnum "2"; txlen "2122";
15	sraer114_mid	exon	19581601	19581764	0.356976912377608	+	.	gene_id "ENSRNOG00000057837"; transcript_id "ENSRNOG00000057837_tx_114"; exon_id "15_19581601_19581764_+"; exonnum "1"; txlen "1531";
15	sraer114_mid	exon	19581601	19581764	0.326331580250475	+	.	gene_id "ENSRNOG00000057837"; transcript_id "ENSRNOG00000057837_tx_117"; exon_id "15_19581601_19581764_+"; exonnum "2"; txlen "1895";
15	sraer114_mid	exon	19581601	19581764	0.324362979712992	+	.	gene_id "ENSRNOG00000057837"; transcript_id "ENSRNOG00000057837_tx_118"; exon_id "15_19581601_19581764_+"; exonnum "1"; txlen "1576";
15	sraer114_mid	exon	19581601	19581764	0.324162478004318	+	.	gene_id "ENSRNOG00000057837"; transcript_id "ENSRNOG00000057837_tx_119"; exon_id "15_19581601_19581764_+"; exonnum "2"; txlen "2339";
15	sraer114_mid	exon	19581601	19581764	0.318545180897967	+	.	gene_id "ENSRNOG00000057837"; transcript_id "ENSRNOG00000057837_tx_120"; exon_id "15_19581601_19581764_+"; exonnum "2"; txlen "2147";
15	sraer114_mid	exon	19581601	19581764	0.314922694554859	+	.	gene_id "ENSRNOG00000057837"; transcript_id "ENSRNOG00000057837_tx_122"; exon_id "15_19581601_19581764_+"; exonnum "2"; txlen "2011";
15	sraer114_mid	exon	19581601	19581764	0.312160559967738	+	.	gene_id "ENSRNOG00000057837"; transcript_id "ENSRNOG00000057837_tx_124"; exon_id "15_19581601_19581764_+"; exonnum "2"; txlen "1816";
15	sraer114_mid	exon	19581601	19581764	0.304330082739424	+	.	gene_id "ENSRNOG00000057837"; transcript_id "ENSRNOG00000057837_tx_125"; exon_id "15_19581601_19581764_+"; exonnum "2"; txlen "1850";
15	sraer114_mid	exon	19581601	19581764	0.303696632186946	+	.	gene_id "ENSRNOG00000057837"; transcript_id "ENSRNOG00000057837_tx_126"; exon_id "15_19581601_19581764_+"; exonnum "2"; txlen "1703";
15	sraer114_mid	exon	19581601	19581764	0.00633778731816029	+	.	gene_id "ENSRNOG00000057837"; transcript_id "ENSRNOG00000057837_tx_132"; exon_id "15_19581601_19581764_+"; exonnum "2"; txlen "4539";
15	sraer114_mid	exon	19581601	19581764	3.52018174522204	+	.	gene_id "ENSRNOG00000057837"; transcript_id "ENSRNOG00000057837_tx_32"; exon_id "15_19581601_19581764_+"; exonnum "1"; txlen "1464";
15	sraer114_mid	exon	19581601	19581764	3.36930743028895	+	.	gene_id "ENSRNOG00000057837"; transcript_id "ENSRNOG00000057837_tx_33"; exon_id "15_19581601_19581764_+"; exonnum "1"; txlen "1577";
15	sraer114_mid	exon	19581601	19581764	1.99556568899514	+	.	gene_id "ENSRNOG00000057837"; transcript_id "ENSRNOG00000057837_tx_49"; exon_id "15_19581601_19581764_+"; exonnum "1"; txlen "1360";
15	sraer114_mid	exon	19581601	19581764	1.92933399152687	+	.	gene_id "ENSRNOG00000057837"; transcript_id "ENSRNOG00000057837_tx_51"; exon_id "15_19581601_19581764_+"; exonnum "1"; txlen "1247";
15	sraer114_mid	exon	19581601	19581764	1.54247003666061	+	.	gene_id "ENSRNOG00000057837"; transcript_id "ENSRNOG00000057837_tx_60"; exon_id "15_19581601_19581764_+"; exonnum "2"; txlen "1929";
15	sraer114_mid	exon	19581601	19581764	1.39467760175446	+	.	gene_id "ENSRNOG00000057837"; transcript_id "ENSRNOG00000057837_tx_66"; exon_id "15_19581601_19581764_+"; exonnum "1"; txlen "1610";
15	sraer114_mid	exon	19581601	19581764	0.675235739575052	+	.	gene_id "ENSRNOG00000057837"; transcript_id "ENSRNOG00000057837_tx_80"; exon_id "15_19581601_19581764_+"; exonnum "2"; txlen "1737";
15	sraer114_mid	exon	19581601	19581764	0.671957867395222	+	.	gene_id "ENSRNOG00000057837"; transcript_id "ENSRNOG00000057837_tx_81"; exon_id "15_19581601_19581764_+"; exonnum "2"; txlen "2009";
15	sraer114_mid	exon	19581601	19581764	0.551880765855174	+	.	gene_id "ENSRNOG00000057837"; transcript_id "ENSRNOG00000057837_tx_89"; exon_id "15_19581601_19581764_+"; exonnum "2"; txlen "2042";
15	sraer114_mid	exon	19581601	19581764	0.510565980772315	+	.	gene_id "ENSRNOG00000057837"; transcript_id "ENSRNOG00000057837_tx_92"; exon_id "15_19581601_19581764_+"; exonnum "2"; txlen "1817";
15	sraer114_mid	exon	19581601	19581764	0.457537082982756	+	.	gene_id "ENSRNOG00000057837"; transcript_id "ENSRNOG00000057837_tx_98"; exon_id "15_19581601_19581764_+"; exonnum "2"; txlen "2008";
15	sraer114_mid	exon	19582151	19582232	0.440513222015951	+	.	gene_id "ENSRNOG00000057837"; transcript_id "ENSRNOG00000057837_tx_101"; exon_id "15_19582151_19582232_+"; exonnum "2"; txlen "1735";
15	sraer114_mid	exon	19582151	19582232	0.431392026799387	+	.	gene_id "ENSRNOG00000057837"; transcript_id "ENSRNOG00000057837_tx_102"; exon_id "15_19582151_19582232_+"; exonnum "2"; txlen "1734";
15	sraer114_mid	exon	19582151	19582232	0.430647349759131	+	.	gene_id "ENSRNOG00000057837"; transcript_id "ENSRNOG00000057837_tx_104"; exon_id "15_19582151_19582232_+"; exonnum "2"; txlen "2110";
15	sraer114_mid	exon	19582151	19582232	0.408774929988561	+	.	gene_id "ENSRNOG00000057837"; transcript_id "ENSRNOG00000057837_tx_105"; exon_id "15_19582151_19582232_+"; exonnum "2"; txlen "2223";
15	sraer114_mid	exon	19582151	19582232	0.334486551351538	+	.	gene_id "ENSRNOG00000057837"; transcript_id "ENSRNOG00000057837_tx_116"; exon_id "15_19582151_19582232_+"; exonnum "2"; txlen "2064";
15	sraer114_mid	exon	19582151	19582232	0.314922694554859	+	.	gene_id "ENSRNOG00000057837"; transcript_id "ENSRNOG00000057837_tx_122"; exon_id "15_19582151_19582232_+"; exonnum "3"; txlen "2011";
15	sraer114_mid	exon	19582151	19582232	0.26662642385176	+	.	gene_id "ENSRNOG00000057837"; transcript_id "ENSRNOG00000057837_tx_131"; exon_id "15_19582151_19582232_+"; exonnum "2"; txlen "1872";
15	sraer114_mid	exon	19582151	19582232	0.00633778731816029	+	.	gene_id "ENSRNOG00000057837"; transcript_id "ENSRNOG00000057837_tx_132"; exon_id "15_19582151_19582232_+"; exonnum "3"; txlen "4539";
15	sraer114_mid	exon	19582151	19582232	2.17772016787064	+	.	gene_id "ENSRNOG00000057837"; transcript_id "ENSRNOG00000057837_tx_43"; exon_id "15_19582151_19582232_+"; exonnum "2"; txlen "1847";
15	sraer114_mid	exon	19582151	19582232	2.1383716857553	+	.	gene_id "ENSRNOG00000057837"; transcript_id "ENSRNOG00000057837_tx_44"; exon_id "15_19582151_19582232_+"; exonnum "2"; txlen "1960";
15	sraer114_mid	exon	19582151	19582232	1.77328555417805	+	.	gene_id "ENSRNOG00000057837"; transcript_id "ENSRNOG00000057837_tx_53"; exon_id "15_19582151_19582232_+"; exonnum "2"; txlen "1927";
15	sraer114_mid	exon	19582151	19582232	1.67327610122082	+	.	gene_id "ENSRNOG00000057837"; transcript_id "ENSRNOG00000057837_tx_58"; exon_id "15_19582151_19582232_+"; exonnum "2"; txlen "2040";
15	sraer114_mid	exon	19582151	19582232	1.61127568718053	+	.	gene_id "ENSRNOG00000057837"; transcript_id "ENSRNOG00000057837_tx_59"; exon_id "15_19582151_19582232_+"; exonnum "2"; txlen "1655";
15	sraer114_mid	exon	19582151	19582232	1.21302086967078	+	.	gene_id "ENSRNOG00000057837"; transcript_id "ENSRNOG00000057837_tx_68"; exon_id "15_19582151_19582232_+"; exonnum "2"; txlen "2257";
15	sraer114_mid	exon	19582151	19582232	1.12544956364542	+	.	gene_id "ENSRNOG00000057837"; transcript_id "ENSRNOG00000057837_tx_69"; exon_id "15_19582151_19582232_+"; exonnum "2"; txlen "1813";
15	sraer114_mid	exon	19582151	19582232	1.10144450570181	+	.	gene_id "ENSRNOG00000057837"; transcript_id "ENSRNOG00000057837_tx_70"; exon_id "15_19582151_19582232_+"; exonnum "2"; txlen "2144";
15	sraer114_mid	exon	19582151	19582232	1.04058128664971	+	.	gene_id "ENSRNOG00000057837"; transcript_id "ENSRNOG00000057837_tx_72"; exon_id "15_19582151_19582232_+"; exonnum "2"; txlen "1768";
15	sraer114_mid	exon	19582151	19582232	0.90848706832575	+	.	gene_id "ENSRNOG00000057837"; transcript_id "ENSRNOG00000057837_tx_73"; exon_id "15_19582151_19582232_+"; exonnum "2"; txlen "1621";
15	sraer114_mid	exon	19582151	19582232	0.798927117930478	+	.	gene_id "ENSRNOG00000057837"; transcript_id "ENSRNOG00000057837_tx_74"; exon_id "15_19582151_19582232_+"; exonnum "2"; txlen "1952";
15	sraer114_mid	exon	19582151	19582232	0.697028250077128	+	.	gene_id "ENSRNOG00000057837"; transcript_id "ENSRNOG00000057837_tx_78"; exon_id "15_19582151_19582232_+"; exonnum "2"; txlen "1848";
15	sraer114_mid	exon	19582151	19582232	0.697028250077128	+	.	gene_id "ENSRNOG00000057837"; transcript_id "ENSRNOG00000057837_tx_79"; exon_id "15_19582151_19582232_+"; exonnum "2"; txlen "2065";
15	sraer114_mid	exon	19582151	19582232	0.592381996121187	+	.	gene_id "ENSRNOG00000057837"; transcript_id "ENSRNOG00000057837_tx_87"; exon_id "15_19582151_19582232_+"; exonnum "2"; txlen "3093";
15	sraer114_mid	exon	19582151	19582232	0.527374014866126	+	.	gene_id "ENSRNOG00000057837"; transcript_id "ENSRNOG00000057837_tx_90"; exon_id "15_19582151_19582232_+"; exonnum "2"; txlen "1926";
15	sraer114_mid	exon	19582151	19582232	0.497715685616045	+	.	gene_id "ENSRNOG00000057837"; transcript_id "ENSRNOG00000057837_tx_95"; exon_id "15_19582151_19582232_+"; exonnum "2"; txlen "1893";
15	sraer114_mid	exon	19582151	19582232	0.485989422608916	+	.	gene_id "ENSRNOG00000057837"; transcript_id "ENSRNOG00000057837_tx_96"; exon_id "15_19582151_19582232_+"; exonnum "2"; txlen "2006";
15	ensembl	exon	19582207	19582232	0	+	.	gene_id "ENSRNOG00000057837"; gene_version "3"; transcript_id "ENSRNOT00000130673"; transcript_version "1"; exon_number "1"; gene_name "AABR07017236.2"; gene_source "ensembl"; gene_biotype "lncRNA"; transcript_name "AABR07017236.2-204"; transcript_source "ensembl"; transcript_biotype "lncRNA"; exon_id "ENSRNOE00000757772"; exon_version "1";
15	ensembl	transcript	19582207	19640380	0	+	.	gene_id "ENSRNOG00000057837"; gene_version "3"; transcript_id "ENSRNOT00000130673"; transcript_version "1"; gene_name "AABR07017236.2"; gene_source "ensembl"; gene_biotype "lncRNA"; transcript_name "AABR07017236.2-204"; transcript_source "ensembl"; transcript_biotype "lncRNA";
15	ensembl	exon	19582724	19583065	0	+	.	gene_id "ENSRNOG00000057837"; gene_version "3"; transcript_id "ENSRNOT00000126009"; transcript_version "1"; exon_number "1"; gene_name "AABR07017236.2"; gene_source "ensembl"; gene_biotype "lncRNA"; transcript_name "AABR07017236.2-202"; transcript_source "ensembl"; transcript_biotype "lncRNA"; exon_id "ENSRNOE00000777945"; exon_version "1"; tag "Ensembl_canonical";
15	ensembl	transcript	19582724	19640600	0	+	.	gene_id "ENSRNOG00000057837"; gene_version "3"; transcript_id "ENSRNOT00000126009"; transcript_version "1"; gene_name "AABR07017236.2"; gene_source "ensembl"; gene_biotype "lncRNA"; transcript_name "AABR07017236.2-202"; transcript_source "ensembl"; transcript_biotype "lncRNA"; tag "Ensembl_canonical";
15	ensembl	exon	19582904	19583065	0	+	.	gene_id "ENSRNOG00000057837"; gene_version "3"; transcript_id "ENSRNOT00000128633"; transcript_version "1"; exon_number "2"; gene_name "AABR07017236.2"; gene_source "ensembl"; gene_biotype "lncRNA"; transcript_name "AABR07017236.2-203"; transcript_source "ensembl"; transcript_biotype "lncRNA"; exon_id "ENSRNOE00000541355"; exon_version "2";
15	ensembl	exon	19582904	19583065	0	+	.	gene_id "ENSRNOG00000057837"; gene_version "3"; transcript_id "ENSRNOT00000092092"; transcript_version "3"; exon_number "2"; gene_name "AABR07017236.2"; gene_source "ensembl"; gene_biotype "lncRNA"; transcript_name "AABR07017236.2-201"; transcript_source "ensembl"; transcript_biotype "lncRNA"; exon_id "ENSRNOE00000541355"; exon_version "2";
15	ensembl	exon	19582904	19583065	0	+	.	gene_id "ENSRNOG00000057837"; gene_version "3"; transcript_id "ENSRNOT00000130673"; transcript_version "1"; exon_number "2"; gene_name "AABR07017236.2"; gene_source "ensembl"; gene_biotype "lncRNA"; transcript_name "AABR07017236.2-204"; transcript_source "ensembl"; transcript_biotype "lncRNA"; exon_id "ENSRNOE00000541355"; exon_version "2";
15	ENSEMBL114_rn	exon	19582904	19583065	18.0338653195886	+	.	gene_id "ENSRNOG00000057837"; transcript_id "ENSRNOG00000057837_tx_1"; exon_id "15_19582904_19583065_+"; exonnum "2"; txlen "1765";
15	ENSEMBL114_rn	exon	19582904	19583065	13.0779634660335	+	.	gene_id "ENSRNOG00000057837"; transcript_id "ENSRNOG00000057837_tx_10"; exon_id "15_19582904_19583065_+"; exonnum "2"; txlen "1958";
15	ENSEMBL114_rn	exon	19582904	19583065	0.445446507740948	+	.	gene_id "ENSRNOG00000057837"; transcript_id "ENSRNOG00000057837_tx_100"; exon_id "15_19582904_19583065_+"; exonnum "2"; txlen "1689";
15	ENSEMBL114_rn	exon	19582904	19583065	0.440513222015951	+	.	gene_id "ENSRNOG00000057837"; transcript_id "ENSRNOG00000057837_tx_101"; exon_id "15_19582904_19583065_+"; exonnum "3"; txlen "1735";
15	ENSEMBL114_rn	exon	19582904	19583065	0.431392026799387	+	.	gene_id "ENSRNOG00000057837"; transcript_id "ENSRNOG00000057837_tx_102"; exon_id "15_19582904_19583065_+"; exonnum "3"; txlen "1734";
15	ENSEMBL114_rn	exon	19582904	19583065	0.431244629775878	+	.	gene_id "ENSRNOG00000057837"; transcript_id "ENSRNOG00000057837_tx_103"; exon_id "15_19582904_19583065_+"; exonnum "2"; txlen "2512";
15	ENSEMBL114_rn	exon	19582904	19583065	0.430647349759131	+	.	gene_id "ENSRNOG00000057837"; transcript_id "ENSRNOG00000057837_tx_104"; exon_id "15_19582904_19583065_+"; exonnum "3"; txlen "2110";
15	ENSEMBL114_rn	exon	19582904	19583065	0.408774929988561	+	.	gene_id "ENSRNOG00000057837"; transcript_id "ENSRNOG00000057837_tx_105"; exon_id "15_19582904_19583065_+"; exonnum "3"; txlen "2223";
15	ENSEMBL114_rn	exon	19582904	19583065	0.405514287548219	+	.	gene_id "ENSRNOG00000057837"; transcript_id "ENSRNOG00000057837_tx_106"; exon_id "15_19582904_19583065_+"; exonnum "2"; txlen "2086";
15	ENSEMBL114_rn	exon	19582904	19583065	0.390425162569934	+	.	gene_id "ENSRNOG00000057837"; transcript_id "ENSRNOG00000057837_tx_107"; exon_id "15_19582904_19583065_+"; exonnum "3"; txlen "2226";
15	ENSEMBL114_rn	exon	19582904	19583065	0.385870629630667	+	.	gene_id "ENSRNOG00000057837"; transcript_id "ENSRNOG00000057837_tx_108"; exon_id "15_19582904_19583065_+"; exonnum "2"; txlen "2632";
15	ENSEMBL114_rn	exon	19582904	19583065	0.385870629630667	+	.	gene_id "ENSRNOG00000057837"; transcript_id "ENSRNOG00000057837_tx_109"; exon_id "15_19582904_19583065_+"; exonnum "2"; txlen "2440";
15	ENSEMBL114_rn	exon	19582904	19583065	13.057895901092	+	.	gene_id "ENSRNOG00000057837"; transcript_id "ENSRNOG00000057837_tx_11"; exon_id "15_19582904_19583065_+"; exonnum "2"; txlen "1845";
15	ENSEMBL114_rn	exon	19582904	19583065	0.375307257490388	+	.	gene_id "ENSRNOG00000057837"; transcript_id "ENSRNOG00000057837_tx_110"; exon_id "15_19582904_19583065_+"; exonnum "2"; txlen "2489";
15	ENSEMBL114_rn	exon	19582904	19583065	0.372202786548718	+	.	gene_id "ENSRNOG00000057837"; transcript_id "ENSRNOG00000057837_tx_111"; exon_id "15_19582904_19583065_+"; exonnum "2"; txlen "2746";
15	ENSEMBL114_rn	exon	19582904	19583065	0.35923745148942	+	.	gene_id "ENSRNOG00000057837"; transcript_id "ENSRNOG00000057837_tx_112"; exon_id "15_19582904_19583065_+"; exonnum "2"; txlen "3235";
15	ENSEMBL114_rn	exon	19582904	19583065	0.358961630699677	+	.	gene_id "ENSRNOG00000057837"; transcript_id "ENSRNOG00000057837_tx_113"; exon_id "15_19582904_19583065_+"; exonnum "3"; txlen "2122";
15	ENSEMBL114_rn	exon	19582904	19583065	0.356976912377608	+	.	gene_id "ENSRNOG00000057837"; transcript_id "ENSRNOG00000057837_tx_114"; exon_id "15_19582904_19583065_+"; exonnum "2"; txlen "1531";
15	ENSEMBL114_rn	exon	19582904	19583065	0.351480144370434	+	.	gene_id "ENSRNOG00000057837"; transcript_id "ENSRNOG00000057837_tx_115"; exon_id "15_19582904_19583065_+"; exonnum "2"; txlen "2602";
15	ENSEMBL114_rn	exon	19582904	19583065	0.334486551351538	+	.	gene_id "ENSRNOG00000057837"; transcript_id "ENSRNOG00000057837_tx_116"; exon_id "15_19582904_19583065_+"; exonnum "3"; txlen "2064";
15	ENSEMBL114_rn	exon	19582904	19583065	0.326331580250475	+	.	gene_id "ENSRNOG00000057837"; transcript_id "ENSRNOG00000057837_tx_117"; exon_id "15_19582904_19583065_+"; exonnum "3"; txlen "1895";
15	ENSEMBL114_rn	exon	19582904	19583065	0.324362979712992	+	.	gene_id "ENSRNOG00000057837"; transcript_id "ENSRNOG00000057837_tx_118"; exon_id "15_19582904_19583065_+"; exonnum "2"; txlen "1576";
15	ENSEMBL114_rn	exon	19582904	19583065	0.324162478004318	+	.	gene_id "ENSRNOG00000057837"; transcript_id "ENSRNOG00000057837_tx_119"; exon_id "15_19582904_19583065_+"; exonnum "3"; txlen "2339";
15	ENSEMBL114_rn	exon	19582904	19583065	12.7058664114743	+	.	gene_id "ENSRNOG00000057837"; transcript_id "ENSRNOG00000057837_tx_12"; exon_id "15_19582904_19583065_+"; exonnum "2"; txlen "1539";
15	ENSEMBL114_rn	exon	19582904	19583065	0.318545180897967	+	.	gene_id "ENSRNOG00000057837"; transcript_id "ENSRNOG00000057837_tx_120"; exon_id "15_19582904_19583065_+"; exonnum "3"; txlen "2147";
15	ENSEMBL114_rn	exon	19582904	19583065	0.316299290935883	+	.	gene_id "ENSRNOG00000057837"; transcript_id "ENSRNOG00000057837_tx_121"; exon_id "15_19582904_19583065_+"; exonnum "2"; txlen "3122";
15	ENSEMBL114_rn	exon	19582904	19583065	0.314922694554859	+	.	gene_id "ENSRNOG00000057837"; transcript_id "ENSRNOG00000057837_tx_122"; exon_id "15_19582904_19583065_+"; exonnum "4"; txlen "2011";
15	ENSEMBL114_rn	exon	19582904	19583065	0.314681635172448	+	.	gene_id "ENSRNOG00000057837"; transcript_id "ENSRNOG00000057837_tx_123"; exon_id "15_19582904_19583065_+"; exonnum "2"; txlen "2647";
15	ENSEMBL114_rn	exon	19582904	19583065	0.312160559967738	+	.	gene_id "ENSRNOG00000057837"; transcript_id "ENSRNOG00000057837_tx_124"; exon_id "15_19582904_19583065_+"; exonnum "3"; txlen "1816";
15	ENSEMBL114_rn	exon	19582904	19583065	0.304330082739424	+	.	gene_id "ENSRNOG00000057837"; transcript_id "ENSRNOG00000057837_tx_125"; exon_id "15_19582904_19583065_+"; exonnum "3"; txlen "1850";
15	ENSEMBL114_rn	exon	19582904	19583065	0.303696632186946	+	.	gene_id "ENSRNOG00000057837"; transcript_id "ENSRNOG00000057837_tx_126"; exon_id "15_19582904_19583065_+"; exonnum "3"; txlen "1703";
15	ENSEMBL114_rn	exon	19582904	19583065	0.299838477012433	+	.	gene_id "ENSRNOG00000057837"; transcript_id "ENSRNOG00000057837_tx_127"; exon_id "15_19582904_19583065_+"; exonnum "1"; txlen "539";
15	ENSEMBL114_rn	exon	19582904	19583065	0.287229290776895	+	.	gene_id "ENSRNOG00000057837"; transcript_id "ENSRNOG00000057837_tx_128"; exon_id "15_19582904_19583065_+"; exonnum "2"; txlen "3155";
15	ENSEMBL114_rn	exon	19582904	19583065	0.274169990003229	+	.	gene_id "ENSRNOG00000057837"; transcript_id "ENSRNOG00000057837_tx_129"; exon_id "15_19582904_19583065_+"; exonnum "2"; txlen "3088";
15	ENSEMBL114_rn	exon	19582904	19583065	11.6549437787119	+	.	gene_id "ENSRNOG00000057837"; transcript_id "ENSRNOG00000057837_tx_13"; exon_id "15_19582904_19583065_+"; exonnum "2"; txlen "1653";
15	ENSEMBL114_rn	exon	19582904	19583065	0.273829331386979	+	.	gene_id "ENSRNOG00000057837"; transcript_id "ENSRNOG00000057837_tx_130"; exon_id "15_19582904_19583065_+"; exonnum "2"; txlen "3042";
15	ENSEMBL114_rn	exon	19582904	19583065	0.26662642385176	+	.	gene_id "ENSRNOG00000057837"; transcript_id "ENSRNOG00000057837_tx_131"; exon_id "15_19582904_19583065_+"; exonnum "3"; txlen "1872";
15	ENSEMBL114_rn	exon	19582904	19583065	0.00633778731816029	+	.	gene_id "ENSRNOG00000057837"; transcript_id "ENSRNOG00000057837_tx_132"; exon_id "15_19582904_19583065_+"; exonnum "4"; txlen "4539";
15	ENSEMBL114_rn	exon	19582904	19583065	11.488600038401	+	.	gene_id "ENSRNOG00000057837"; transcript_id "ENSRNOG00000057837_tx_14"; exon_id "15_19582904_19583065_+"; exonnum "2"; txlen "1766";
15	ENSEMBL114_rn	exon	19582904	19583065	11.3423294233418	+	.	gene_id "ENSRNOG00000057837"; transcript_id "ENSRNOG00000057837_tx_15"; exon_id "15_19582904_19583065_+"; exonnum "2"; txlen "1811";
15	ENSEMBL114_rn	exon	19582904	19583065	10.9610956551947	+	.	gene_id "ENSRNOG00000057837"; transcript_id "ENSRNOG00000057837_tx_16"; exon_id "15_19582904_19583065_+"; exonnum "2"; txlen "1983";
15	ENSEMBL114_rn	exon	19582904	19583065	10.8675068457884	+	.	gene_id "ENSRNOG00000057837"; transcript_id "ENSRNOG00000057837_tx_17"; exon_id "15_19582904_19583065_+"; exonnum "2"; txlen "1924";
15	ENSEMBL114_rn	exon	19582904	19583065	10.7975752612754	+	.	gene_id "ENSRNOG00000057837"; transcript_id "ENSRNOG00000057837_tx_18"; exon_id "15_19582904_19583065_+"; exonnum "2"; txlen "1870";
15	ENSEMBL114_rn	exon	19582904	19583065	10.7037443540182	+	.	gene_id "ENSRNOG00000057837"; transcript_id "ENSRNOG00000057837_tx_19"; exon_id "15_19582904_19583065_+"; exonnum "2"; txlen "2028";
15	ENSEMBL114_rn	exon	19582904	19583065	17.9886456376377	+	.	gene_id "ENSRNOG00000057837"; transcript_id "ENSRNOG00000057837_tx_2"; exon_id "15_19582904_19583065_+"; exonnum "2"; txlen "1878";
15	ENSEMBL114_rn	exon	19582904	19583065	10.699739987935	+	.	gene_id "ENSRNOG00000057837"; transcript_id "ENSRNOG00000057837_tx_20"; exon_id "15_19582904_19583065_+"; exonnum "2"; txlen "2141";
15	ENSEMBL114_rn	exon	19582904	19583065	9.05286567917558	+	.	gene_id "ENSRNOG00000057837"; transcript_id "ENSRNOG00000057837_tx_21"; exon_id "15_19582904_19583065_+"; exonnum "2"; txlen "1949";
15	ENSEMBL114_rn	exon	19582904	19583065	8.90117300987662	+	.	gene_id "ENSRNOG00000057837"; transcript_id "ENSRNOG00000057837_tx_22"; exon_id "15_19582904_19583065_+"; exonnum "2"; txlen "1836";
15	ENSEMBL114_rn	exon	19582904	19583065	8.76578797288354	+	.	gene_id "ENSRNOG00000057837"; transcript_id "ENSRNOG00000057837_tx_23"; exon_id "15_19582904_19583065_+"; exonnum "2"; txlen "1619";
15	ENSEMBL114_rn	exon	19582904	19583065	8.23099405155686	+	.	gene_id "ENSRNOG00000057837"; transcript_id "ENSRNOG00000057837_tx_24"; exon_id "15_19582904_19583065_+"; exonnum "2"; txlen "1732";
15	ENSEMBL114_rn	exon	19582904	19583065	6.95982278225444	+	.	gene_id "ENSRNOG00000057837"; transcript_id "ENSRNOG00000057837_tx_25"; exon_id "15_19582904_19583065_+"; exonnum "2"; txlen "1982";
15	ENSEMBL114_rn	exon	19582904	19583065	5.92960370562056	+	.	gene_id "ENSRNOG00000057837"; transcript_id "ENSRNOG00000057837_tx_26"; exon_id "15_19582904_19583065_+"; exonnum "2"; txlen "2095";
15	ENSEMBL114_rn	exon	19582904	19583065	4.88297967109454	+	.	gene_id "ENSRNOG00000057837"; transcript_id "ENSRNOG00000057837_tx_27"; exon_id "15_19582904_19583065_+"; exonnum "2"; txlen "1948";
15	ENSEMBL114_rn	exon	19582904	19583065	4.76386298990717	+	.	gene_id "ENSRNOG00000057837"; transcript_id "ENSRNOG00000057837_tx_28"; exon_id "15_19582904_19583065_+"; exonnum "2"; txlen "2392";
15	ENSEMBL114_rn	exon	19582904	19583065	4.1725019766971	+	.	gene_id "ENSRNOG00000057837"; transcript_id "ENSRNOG00000057837_tx_29"; exon_id "15_19582904_19583065_+"; exonnum "2"; txlen "1790";
15	ENSEMBL114_rn	exon	19582904	19583065	15.9677842642056	+	.	gene_id "ENSRNOG00000057837"; transcript_id "ENSRNOG00000057837_tx_3"; exon_id "15_19582904_19583065_+"; exonnum "2"; txlen "1686";
15	ENSEMBL114_rn	exon	19582904	19583065	4.00677891578779	+	.	gene_id "ENSRNOG00000057837"; transcript_id "ENSRNOG00000057837_tx_30"; exon_id "15_19582904_19583065_+"; exonnum "2"; txlen "2061";
15	ENSEMBL114_rn	exon	19582904	19583065	3.931376150117	+	.	gene_id "ENSRNOG00000057837"; transcript_id "ENSRNOG00000057837_tx_31"; exon_id "15_19582904_19583065_+"; exonnum "2"; txlen "1903";
15	ENSEMBL114_rn	exon	19582904	19583065	3.52018174522204	+	.	gene_id "ENSRNOG00000057837"; transcript_id "ENSRNOG00000057837_tx_32"; exon_id "15_19582904_19583065_+"; exonnum "2"; txlen "1464";
15	ENSEMBL114_rn	exon	19582904	19583065	3.36930743028895	+	.	gene_id "ENSRNOG00000057837"; transcript_id "ENSRNOG00000057837_tx_33"; exon_id "15_19582904_19583065_+"; exonnum "2"; txlen "1577";
15	ENSEMBL114_rn	exon	19582904	19583065	3.20577580743452	+	.	gene_id "ENSRNOG00000057837"; transcript_id "ENSRNOG00000057837_tx_34"; exon_id "15_19582904_19583065_+"; exonnum "2"; txlen "2312";
15	ENSEMBL114_rn	exon	19582904	19583065	3.1011909778507	+	.	gene_id "ENSRNOG00000057837"; transcript_id "ENSRNOG00000057837_tx_35"; exon_id "15_19582904_19583065_+"; exonnum "2"; txlen "2384";
15	ENSEMBL114_rn	exon	19582904	19583065	2.83027681461918	+	.	gene_id "ENSRNOG00000057837"; transcript_id "ENSRNOG00000057837_tx_36"; exon_id "15_19582904_19583065_+"; exonnum "2"; txlen "2497";
15	ENSEMBL114_rn	exon	19582904	19583065	2.80808445228799	+	.	gene_id "ENSRNOG00000057837"; transcript_id "ENSRNOG00000057837_tx_37"; exon_id "15_19582904_19583065_+"; exonnum "2"; txlen "2279";
15	ENSEMBL114_rn	exon	19582904	19583065	2.69648652212338	+	.	gene_id "ENSRNOG00000057837"; transcript_id "ENSRNOG00000057837_tx_38"; exon_id "15_19582904_19583065_+"; exonnum "2"; txlen "2192";
15	ENSEMBL114_rn	exon	19582904	19583065	2.60591235460129	+	.	gene_id "ENSRNOG00000057837"; transcript_id "ENSRNOG00000057837_tx_39"; exon_id "15_19582904_19583065_+"; exonnum "2"; txlen "2305";
15	ENSEMBL114_rn	exon	19582904	19583065	15.9231310842152	+	.	gene_id "ENSRNOG00000057837"; transcript_id "ENSRNOG00000057837_tx_4"; exon_id "15_19582904_19583065_+"; exonnum "2"; txlen "1573";
15	ENSEMBL114_rn	exon	19582904	19583065	2.58291055259852	+	.	gene_id "ENSRNOG00000057837"; transcript_id "ENSRNOG00000057837_tx_40"; exon_id "15_19582904_19583065_+"; exonnum "2"; txlen "2464";
15	ENSEMBL114_rn	exon	19582904	19583065	2.50199998995707	+	.	gene_id "ENSRNOG00000057837"; transcript_id "ENSRNOG00000057837_tx_41"; exon_id "15_19582904_19583065_+"; exonnum "2"; txlen "2577";
15	ENSEMBL114_rn	exon	19582904	19583065	2.20387531011722	+	.	gene_id "ENSRNOG00000057837"; transcript_id "ENSRNOG00000057837_tx_42"; exon_id "15_19582904_19583065_+"; exonnum "2"; txlen "2350";
15	ENSEMBL114_rn	exon	19582904	19583065	2.17772016787064	+	.	gene_id "ENSRNOG00000057837"; transcript_id "ENSRNOG00000057837_tx_43"; exon_id "15_19582904_19583065_+"; exonnum "3"; txlen "1847";
15	ENSEMBL114_rn	exon	19582904	19583065	2.1383716857553	+	.	gene_id "ENSRNOG00000057837"; transcript_id "ENSRNOG00000057837_tx_44"; exon_id "15_19582904_19583065_+"; exonnum "3"; txlen "1960";
15	ENSEMBL114_rn	exon	19582904	19583065	2.12902342823141	+	.	gene_id "ENSRNOG00000057837"; transcript_id "ENSRNOG00000057837_tx_45"; exon_id "15_19582904_19583065_+"; exonnum "2"; txlen "2272";
15	ENSEMBL114_rn	exon	19582904	19583065	2.05636629138178	+	.	gene_id "ENSRNOG00000057837"; transcript_id "ENSRNOG00000057837_tx_46"; exon_id "15_19582904_19583065_+"; exonnum "2"; txlen "2463";
15	ENSEMBL114_rn	exon	19582904	19583065	2.02302868138136	+	.	gene_id "ENSRNOG00000057837"; transcript_id "ENSRNOG00000057837_tx_47"; exon_id "15_19582904_19583065_+"; exonnum "2"; txlen "2385";
15	ENSEMBL114_rn	exon	19582904	19583065	2.01742907024667	+	.	gene_id "ENSRNOG00000057837"; transcript_id "ENSRNOG00000057837_tx_48"; exon_id "15_19582904_19583065_+"; exonnum "2"; txlen "1869";
15	ENSEMBL114_rn	exon	19582904	19583065	1.99556568899514	+	.	gene_id "ENSRNOG00000057837"; transcript_id "ENSRNOG00000057837_tx_49"; exon_id "15_19582904_19583065_+"; exonnum "2"; txlen "1360";
15	ENSEMBL114_rn	exon	19582904	19583065	15.2125745554489	+	.	gene_id "ENSRNOG00000057837"; transcript_id "ENSRNOG00000057837_tx_5"; exon_id "15_19582904_19583065_+"; exonnum "2"; txlen "1844";
15	ENSEMBL114_rn	exon	19582904	19583065	1.93484795507563	+	.	gene_id "ENSRNOG00000057837"; transcript_id "ENSRNOG00000057837_tx_50"; exon_id "15_19582904_19583065_+"; exonnum "2"; txlen "2200";
15	ENSEMBL114_rn	exon	19582904	19583065	1.92933399152687	+	.	gene_id "ENSRNOG00000057837"; transcript_id "ENSRNOG00000057837_tx_51"; exon_id "15_19582904_19583065_+"; exonnum "2"; txlen "1247";
15	ENSEMBL114_rn	exon	19582904	19583065	1.85314174827527	+	.	gene_id "ENSRNOG00000057837"; transcript_id "ENSRNOG00000057837_tx_52"; exon_id "15_19582904_19583065_+"; exonnum "2"; txlen "2158";
15	ENSEMBL114_rn	exon	19582904	19583065	1.77328555417805	+	.	gene_id "ENSRNOG00000057837"; transcript_id "ENSRNOG00000057837_tx_53"; exon_id "15_19582904_19583065_+"; exonnum "3"; txlen "1927";
15	ENSEMBL114_rn	exon	19582904	19583065	1.7695151614557	+	.	gene_id "ENSRNOG00000057837"; transcript_id "ENSRNOG00000057837_tx_54"; exon_id "15_19582904_19583065_+"; exonnum "2"; txlen "2358";
15	ENSEMBL114_rn	exon	19582904	19583065	1.75286850854981	+	.	gene_id "ENSRNOG00000057837"; transcript_id "ENSRNOG00000057837_tx_55"; exon_id "15_19582904_19583065_+"; exonnum "2"; txlen "2271";
15	ENSEMBL114_rn	exon	19582904	19583065	1.71043837058547	+	.	gene_id "ENSRNOG00000057837"; transcript_id "ENSRNOG00000057837_tx_56"; exon_id "15_19582904_19583065_+"; exonnum "2"; txlen "2543";
15	ENSEMBL114_rn	exon	19582904	19583065	1.68183115355664	+	.	gene_id "ENSRNOG00000057837"; transcript_id "ENSRNOG00000057837_tx_57"; exon_id "15_19582904_19583065_+"; exonnum "2"; txlen "1756";
15	ENSEMBL114_rn	exon	19582904	19583065	1.67327610122082	+	.	gene_id "ENSRNOG00000057837"; transcript_id "ENSRNOG00000057837_tx_58"; exon_id "15_19582904_19583065_+"; exonnum "3"; txlen "2040";
15	ENSEMBL114_rn	exon	19582904	19583065	1.61127568718053	+	.	gene_id "ENSRNOG00000057837"; transcript_id "ENSRNOG00000057837_tx_59"; exon_id "15_19582904_19583065_+"; exonnum "3"; txlen "1655";
15	ENSEMBL114_rn	exon	19582904	19583065	15.0690266461764	+	.	gene_id "ENSRNOG00000057837"; transcript_id "ENSRNOG00000057837_tx_6"; exon_id "15_19582904_19583065_+"; exonnum "2"; txlen "1731";
15	ENSEMBL114_rn	exon	19582904	19583065	1.54247003666061	+	.	gene_id "ENSRNOG00000057837"; transcript_id "ENSRNOG00000057837_tx_60"; exon_id "15_19582904_19583065_+"; exonnum "3"; txlen "1929";
15	ENSEMBL114_rn	exon	19582904	19583065	1.51236429662254	+	.	gene_id "ENSRNOG00000057837"; transcript_id "ENSRNOG00000057837_tx_61"; exon_id "15_19582904_19583065_+"; exonnum "2"; txlen "2087";
15	ENSEMBL114_rn	exon	19582904	19583065	1.49112508082336	+	.	gene_id "ENSRNOG00000057837"; transcript_id "ENSRNOG00000057837_tx_62"; exon_id "15_19582904_19583065_+"; exonnum "2"; txlen "2430";
15	ENSEMBL114_rn	exon	19582904	19583065	1.41115052259185	+	.	gene_id "ENSRNOG00000057837"; transcript_id "ENSRNOG00000057837_tx_63"; exon_id "15_19582904_19583065_+"; exonnum "2"; txlen "2245";
15	ENSEMBL114_rn	exon	19582904	19583065	1.40729288453538	+	.	gene_id "ENSRNOG00000057837"; transcript_id "ENSRNOG00000057837_tx_64"; exon_id "15_19582904_19583065_+"; exonnum "2"; txlen "2351";
15	ENSEMBL114_rn	exon	19582904	19583065	1.40729288453538	+	.	gene_id "ENSRNOG00000057837"; transcript_id "ENSRNOG00000057837_tx_65"; exon_id "15_19582904_19583065_+"; exonnum "2"; txlen "2238";
15	ENSEMBL114_rn	exon	19582904	19583065	1.39467760175446	+	.	gene_id "ENSRNOG00000057837"; transcript_id "ENSRNOG00000057837_tx_66"; exon_id "15_19582904_19583065_+"; exonnum "2"; txlen "1610";
15	ENSEMBL114_rn	exon	19582904	19583065	1.22341370331845	+	.	gene_id "ENSRNOG00000057837"; transcript_id "ENSRNOG00000057837_tx_67"; exon_id "15_19582904_19583065_+"; exonnum "2"; txlen "2199";
15	ENSEMBL114_rn	exon	19582904	19583065	1.21302086967078	+	.	gene_id "ENSRNOG00000057837"; transcript_id "ENSRNOG00000057837_tx_68"; exon_id "15_19582904_19583065_+"; exonnum "3"; txlen "2257";
15	ENSEMBL114_rn	exon	19582904	19583065	1.12544956364542	+	.	gene_id "ENSRNOG00000057837"; transcript_id "ENSRNOG00000057837_tx_69"; exon_id "15_19582904_19583065_+"; exonnum "3"; txlen "1813";
15	ENSEMBL114_rn	exon	19582904	19583065	13.1952001096308	+	.	gene_id "ENSRNOG00000057837"; transcript_id "ENSRNOG00000057837_tx_7"; exon_id "15_19582904_19583065_+"; exonnum "2"; txlen "1652";
15	ENSEMBL114_rn	exon	19582904	19583065	1.10144450570181	+	.	gene_id "ENSRNOG00000057837"; transcript_id "ENSRNOG00000057837_tx_70"; exon_id "15_19582904_19583065_+"; exonnum "3"; txlen "2144";
15	ENSEMBL114_rn	exon	19582904	19583065	1.07090957456245	+	.	gene_id "ENSRNOG00000057837"; transcript_id "ENSRNOG00000057837_tx_71"; exon_id "15_19582904_19583065_+"; exonnum "2"; txlen "2278";
15	ENSEMBL114_rn	exon	19582904	19583065	1.04058128664971	+	.	gene_id "ENSRNOG00000057837"; transcript_id "ENSRNOG00000057837_tx_72"; exon_id "15_19582904_19583065_+"; exonnum "3"; txlen "1768";
15	ENSEMBL114_rn	exon	19582904	19583065	0.90848706832575	+	.	gene_id "ENSRNOG00000057837"; transcript_id "ENSRNOG00000057837_tx_73"; exon_id "15_19582904_19583065_+"; exonnum "3"; txlen "1621";
15	ENSEMBL114_rn	exon	19582904	19583065	0.798927117930478	+	.	gene_id "ENSRNOG00000057837"; transcript_id "ENSRNOG00000057837_tx_74"; exon_id "15_19582904_19583065_+"; exonnum "3"; txlen "1952";
15	ENSEMBL114_rn	exon	19582904	19583065	0.786423577921569	+	.	gene_id "ENSRNOG00000057837"; transcript_id "ENSRNOG00000057837_tx_75"; exon_id "15_19582904_19583065_+"; exonnum "2"; txlen "2120";
15	ENSEMBL114_rn	exon	19582904	19583065	0.780917349729628	+	.	gene_id "ENSRNOG00000057837"; transcript_id "ENSRNOG00000057837_tx_76"; exon_id "15_19582904_19583065_+"; exonnum "2"; txlen "2794";
15	ENSEMBL114_rn	exon	19582904	19583065	0.771272683226469	+	.	gene_id "ENSRNOG00000057837"; transcript_id "ENSRNOG00000057837_tx_77"; exon_id "15_19582904_19583065_+"; exonnum "2"; txlen "2053";
15	ENSEMBL114_rn	exon	19582904	19583065	0.697028250077128	+	.	gene_id "ENSRNOG00000057837"; transcript_id "ENSRNOG00000057837_tx_78"; exon_id "15_19582904_19583065_+"; exonnum "3"; txlen "1848";
15	ENSEMBL114_rn	exon	19582904	19583065	0.697028250077128	+	.	gene_id "ENSRNOG00000057837"; transcript_id "ENSRNOG00000057837_tx_79"; exon_id "15_19582904_19583065_+"; exonnum "3"; txlen "2065";
15	ENSEMBL114_rn	exon	19582904	19583065	13.1268857847412	+	.	gene_id "ENSRNOG00000057837"; transcript_id "ENSRNOG00000057837_tx_8"; exon_id "15_19582904_19583065_+"; exonnum "2"; txlen "2175";
15	ENSEMBL114_rn	exon	19582904	19583065	0.675235739575052	+	.	gene_id "ENSRNOG00000057837"; transcript_id "ENSRNOG00000057837_tx_80"; exon_id "15_19582904_19583065_+"; exonnum "3"; txlen "1737";
15	ENSEMBL114_rn	exon	19582904	19583065	0.671957867395222	+	.	gene_id "ENSRNOG00000057837"; transcript_id "ENSRNOG00000057837_tx_81"; exon_id "15_19582904_19583065_+"; exonnum "3"; txlen "2009";
15	ENSEMBL114_rn	exon	19582904	19583065	0.659933608355783	+	.	gene_id "ENSRNOG00000057837"; transcript_id "ENSRNOG00000057837_tx_82"; exon_id "15_19582904_19583065_+"; exonnum "2"; txlen "2007";
15	ENSEMBL114_rn	exon	19582904	19583065	0.643599190409937	+	.	gene_id "ENSRNOG00000057837"; transcript_id "ENSRNOG00000057837_tx_83"; exon_id "15_19582904_19583065_+"; exonnum "2"; txlen "2166";
15	ENSEMBL114_rn	exon	19582904	19583065	0.625452217863109	+	.	gene_id "ENSRNOG00000057837"; transcript_id "ENSRNOG00000057837_tx_84"; exon_id "15_19582904_19583065_+"; exonnum "2"; txlen "2681";
15	ENSEMBL114_rn	exon	19582904	19583065	0.607382061280561	+	.	gene_id "ENSRNOG00000057837"; transcript_id "ENSRNOG00000057837_tx_85"; exon_id "15_19582904_19583065_+"; exonnum "2"; txlen "2165";
15	ENSEMBL114_rn	exon	19582904	19583065	0.59746556921083	+	.	gene_id "ENSRNOG00000057837"; transcript_id "ENSRNOG00000057837_tx_86"; exon_id "15_19582904_19583065_+"; exonnum "2"; txlen "2825";
15	ENSEMBL114_rn	exon	19582904	19583065	0.592381996121187	+	.	gene_id "ENSRNOG00000057837"; transcript_id "ENSRNOG00000057837_tx_87"; exon_id "15_19582904_19583065_+"; exonnum "3"; txlen "3093";
15	ENSEMBL114_rn	exon	19582904	19583065	0.562402648010211	+	.	gene_id "ENSRNOG00000057837"; transcript_id "ENSRNOG00000057837_tx_88"; exon_id "15_19582904_19583065_+"; exonnum "2"; txlen "2938";
15	ENSEMBL114_rn	exon	19582904	19583065	0.551880765855174	+	.	gene_id "ENSRNOG00000057837"; transcript_id "ENSRNOG00000057837_tx_89"; exon_id "15_19582904_19583065_+"; exonnum "3"; txlen "2042";
15	ENSEMBL114_rn	exon	19582904	19583065	13.0909894056078	+	.	gene_id "ENSRNOG00000057837"; transcript_id "ENSRNOG00000057837_tx_9"; exon_id "15_19582904_19583065_+"; exonnum "2"; txlen "2062";
15	ENSEMBL114_rn	exon	19582904	19583065	0.527374014866126	+	.	gene_id "ENSRNOG00000057837"; transcript_id "ENSRNOG00000057837_tx_90"; exon_id "15_19582904_19583065_+"; exonnum "3"; txlen "1926";
15	ENSEMBL114_rn	exon	19582904	19583065	0.512222080626059	+	.	gene_id "ENSRNOG00000057837"; transcript_id "ENSRNOG00000057837_tx_91"; exon_id "15_19582904_19583065_+"; exonnum "2"; txlen "2791";
15	ENSEMBL114_rn	exon	19582904	19583065	0.510565980772315	+	.	gene_id "ENSRNOG00000057837"; transcript_id "ENSRNOG00000057837_tx_92"; exon_id "15_19582904_19583065_+"; exonnum "3"; txlen "1817";
15	ENSEMBL114_rn	exon	19582904	19583065	0.504594588066048	+	.	gene_id "ENSRNOG00000057837"; transcript_id "ENSRNOG00000057837_tx_93"; exon_id "15_19582904_19583065_+"; exonnum "2"; txlen "2541";
15	ENSEMBL114_rn	exon	19582904	19583065	0.500537282887723	+	.	gene_id "ENSRNOG00000057837"; transcript_id "ENSRNOG00000057837_tx_94"; exon_id "15_19582904_19583065_+"; exonnum "2"; txlen "2633";
15	ENSEMBL114_rn	exon	19582904	19583065	0.497715685616045	+	.	gene_id "ENSRNOG00000057837"; transcript_id "ENSRNOG00000057837_tx_95"; exon_id "15_19582904_19583065_+"; exonnum "3"; txlen "1893";
15	ENSEMBL114_rn	exon	19582904	19583065	0.485989422608916	+	.	gene_id "ENSRNOG00000057837"; transcript_id "ENSRNOG00000057837_tx_96"; exon_id "15_19582904_19583065_+"; exonnum "3"; txlen "2006";
15	ENSEMBL114_rn	exon	19582904	19583065	0.472574482746835	+	.	gene_id "ENSRNOG00000057837"; transcript_id "ENSRNOG00000057837_tx_97"; exon_id "15_19582904_19583065_+"; exonnum "2"; txlen "2904";
15	ENSEMBL114_rn	exon	19582904	19583065	0.457537082982756	+	.	gene_id "ENSRNOG00000057837"; transcript_id "ENSRNOG00000057837_tx_98"; exon_id "15_19582904_19583065_+"; exonnum "3"; txlen "2008";
15	ENSEMBL114_rn	exon	19582904	19583065	0.450328421498632	+	.	gene_id "ENSRNOG00000057837"; transcript_id "ENSRNOG00000057837_tx_99"; exon_id "15_19582904_19583065_+"; exonnum "2"; txlen "1973";
15	ensembl	exon	19590783	19590816	0	+	.	gene_id "ENSRNOG00000057837"; gene_version "3"; transcript_id "ENSRNOT00000126009"; transcript_version "1"; exon_number "2"; gene_name "AABR07017236.2"; gene_source "ensembl"; gene_biotype "lncRNA"; transcript_name "AABR07017236.2-202"; transcript_source "ensembl"; transcript_biotype "lncRNA"; exon_id "ENSRNOE00000558761"; exon_version "1"; tag "Ensembl_canonical";
15	ENSEMBL114_rn	exon	19590783	19590816	18.0338653195886	+	.	gene_id "ENSRNOG00000057837"; transcript_id "ENSRNOG00000057837_tx_1"; exon_id "15_19590783_19590816_+"; exonnum "3"; txlen "1765";
15	ENSEMBL114_rn	exon	19590783	19590816	13.0779634660335	+	.	gene_id "ENSRNOG00000057837"; transcript_id "ENSRNOG00000057837_tx_10"; exon_id "15_19590783_19590816_+"; exonnum "3"; txlen "1958";
15	ENSEMBL114_rn	exon	19590783	19590816	0.440513222015951	+	.	gene_id "ENSRNOG00000057837"; transcript_id "ENSRNOG00000057837_tx_101"; exon_id "15_19590783_19590816_+"; exonnum "4"; txlen "1735";
15	ENSEMBL114_rn	exon	19590783	19590816	0.431244629775878	+	.	gene_id "ENSRNOG00000057837"; transcript_id "ENSRNOG00000057837_tx_103"; exon_id "15_19590783_19590816_+"; exonnum "3"; txlen "2512";
15	ENSEMBL114_rn	exon	19590783	19590816	0.390425162569934	+	.	gene_id "ENSRNOG00000057837"; transcript_id "ENSRNOG00000057837_tx_107"; exon_id "15_19590783_19590816_+"; exonnum "4"; txlen "2226";
15	ENSEMBL114_rn	exon	19590783	19590816	0.385870629630667	+	.	gene_id "ENSRNOG00000057837"; transcript_id "ENSRNOG00000057837_tx_108"; exon_id "15_19590783_19590816_+"; exonnum "3"; txlen "2632";
15	ENSEMBL114_rn	exon	19590783	19590816	0.385870629630667	+	.	gene_id "ENSRNOG00000057837"; transcript_id "ENSRNOG00000057837_tx_109"; exon_id "15_19590783_19590816_+"; exonnum "3"; txlen "2440";
15	ENSEMBL114_rn	exon	19590783	19590816	13.057895901092	+	.	gene_id "ENSRNOG00000057837"; transcript_id "ENSRNOG00000057837_tx_11"; exon_id "15_19590783_19590816_+"; exonnum "3"; txlen "1845";
15	ENSEMBL114_rn	exon	19590783	19590816	0.375307257490388	+	.	gene_id "ENSRNOG00000057837"; transcript_id "ENSRNOG00000057837_tx_110"; exon_id "15_19590783_19590816_+"; exonnum "3"; txlen "2489";
15	ENSEMBL114_rn	exon	19590783	19590816	0.372202786548718	+	.	gene_id "ENSRNOG00000057837"; transcript_id "ENSRNOG00000057837_tx_111"; exon_id "15_19590783_19590816_+"; exonnum "3"; txlen "2746";
15	ENSEMBL114_rn	exon	19590783	19590816	0.35923745148942	+	.	gene_id "ENSRNOG00000057837"; transcript_id "ENSRNOG00000057837_tx_112"; exon_id "15_19590783_19590816_+"; exonnum "3"; txlen "3235";
15	ENSEMBL114_rn	exon	19590783	19590816	0.358961630699677	+	.	gene_id "ENSRNOG00000057837"; transcript_id "ENSRNOG00000057837_tx_113"; exon_id "15_19590783_19590816_+"; exonnum "4"; txlen "2122";
15	ENSEMBL114_rn	exon	19590783	19590816	0.356976912377608	+	.	gene_id "ENSRNOG00000057837"; transcript_id "ENSRNOG00000057837_tx_114"; exon_id "15_19590783_19590816_+"; exonnum "3"; txlen "1531";
15	ENSEMBL114_rn	exon	19590783	19590816	0.351480144370434	+	.	gene_id "ENSRNOG00000057837"; transcript_id "ENSRNOG00000057837_tx_115"; exon_id "15_19590783_19590816_+"; exonnum "3"; txlen "2602";
15	ENSEMBL114_rn	exon	19590783	19590816	0.334486551351538	+	.	gene_id "ENSRNOG00000057837"; transcript_id "ENSRNOG00000057837_tx_116"; exon_id "15_19590783_19590816_+"; exonnum "4"; txlen "2064";
15	ENSEMBL114_rn	exon	19590783	19590816	0.324162478004318	+	.	gene_id "ENSRNOG00000057837"; transcript_id "ENSRNOG00000057837_tx_119"; exon_id "15_19590783_19590816_+"; exonnum "4"; txlen "2339";
15	ENSEMBL114_rn	exon	19590783	19590816	0.318545180897967	+	.	gene_id "ENSRNOG00000057837"; transcript_id "ENSRNOG00000057837_tx_120"; exon_id "15_19590783_19590816_+"; exonnum "4"; txlen "2147";
15	ENSEMBL114_rn	exon	19590783	19590816	0.316299290935883	+	.	gene_id "ENSRNOG00000057837"; transcript_id "ENSRNOG00000057837_tx_121"; exon_id "15_19590783_19590816_+"; exonnum "3"; txlen "3122";
15	ENSEMBL114_rn	exon	19590783	19590816	0.314922694554859	+	.	gene_id "ENSRNOG00000057837"; transcript_id "ENSRNOG00000057837_tx_122"; exon_id "15_19590783_19590816_+"; exonnum "5"; txlen "2011";
15	ENSEMBL114_rn	exon	19590783	19590816	0.304330082739424	+	.	gene_id "ENSRNOG00000057837"; transcript_id "ENSRNOG00000057837_tx_125"; exon_id "15_19590783_19590816_+"; exonnum "4"; txlen "1850";
15	ENSEMBL114_rn	exon	19590783	19590816	0.287229290776895	+	.	gene_id "ENSRNOG00000057837"; transcript_id "ENSRNOG00000057837_tx_128"; exon_id "15_19590783_19590816_+"; exonnum "3"; txlen "3155";
15	ENSEMBL114_rn	exon	19590783	19590816	11.6549437787119	+	.	gene_id "ENSRNOG00000057837"; transcript_id "ENSRNOG00000057837_tx_13"; exon_id "15_19590783_19590816_+"; exonnum "3"; txlen "1653";
15	ENSEMBL114_rn	exon	19590783	19590816	0.273829331386979	+	.	gene_id "ENSRNOG00000057837"; transcript_id "ENSRNOG00000057837_tx_130"; exon_id "15_19590783_19590816_+"; exonnum "3"; txlen "3042";
15	ENSEMBL114_rn	exon	19590783	19590816	0.26662642385176	+	.	gene_id "ENSRNOG00000057837"; transcript_id "ENSRNOG00000057837_tx_131"; exon_id "15_19590783_19590816_+"; exonnum "4"; txlen "1872";
15	ENSEMBL114_rn	exon	19590783	19590816	0.00633778731816029	+	.	gene_id "ENSRNOG00000057837"; transcript_id "ENSRNOG00000057837_tx_132"; exon_id "15_19590783_19590816_+"; exonnum "5"; txlen "4539";
15	ENSEMBL114_rn	exon	19590783	19590816	11.488600038401	+	.	gene_id "ENSRNOG00000057837"; transcript_id "ENSRNOG00000057837_tx_14"; exon_id "15_19590783_19590816_+"; exonnum "3"; txlen "1766";
15	ENSEMBL114_rn	exon	19590783	19590816	10.9610956551947	+	.	gene_id "ENSRNOG00000057837"; transcript_id "ENSRNOG00000057837_tx_16"; exon_id "15_19590783_19590816_+"; exonnum "3"; txlen "1983";
15	ENSEMBL114_rn	exon	19590783	19590816	10.7975752612754	+	.	gene_id "ENSRNOG00000057837"; transcript_id "ENSRNOG00000057837_tx_18"; exon_id "15_19590783_19590816_+"; exonnum "3"; txlen "1870";
15	ENSEMBL114_rn	exon	19590783	19590816	17.9886456376377	+	.	gene_id "ENSRNOG00000057837"; transcript_id "ENSRNOG00000057837_tx_2"; exon_id "15_19590783_19590816_+"; exonnum "3"; txlen "1878";
15	ENSEMBL114_rn	exon	19590783	19590816	6.95982278225444	+	.	gene_id "ENSRNOG00000057837"; transcript_id "ENSRNOG00000057837_tx_25"; exon_id "15_19590783_19590816_+"; exonnum "3"; txlen "1982";
15	ENSEMBL114_rn	exon	19590783	19590816	5.92960370562056	+	.	gene_id "ENSRNOG00000057837"; transcript_id "ENSRNOG00000057837_tx_26"; exon_id "15_19590783_19590816_+"; exonnum "3"; txlen "2095";
15	ENSEMBL114_rn	exon	19590783	19590816	4.76386298990717	+	.	gene_id "ENSRNOG00000057837"; transcript_id "ENSRNOG00000057837_tx_28"; exon_id "15_19590783_19590816_+"; exonnum "3"; txlen "2392";
15	ENSEMBL114_rn	exon	19590783	19590816	4.1725019766971	+	.	gene_id "ENSRNOG00000057837"; transcript_id "ENSRNOG00000057837_tx_29"; exon_id "15_19590783_19590816_+"; exonnum "3"; txlen "1790";
15	ENSEMBL114_rn	exon	19590783	19590816	15.9677842642056	+	.	gene_id "ENSRNOG00000057837"; transcript_id "ENSRNOG00000057837_tx_3"; exon_id "15_19590783_19590816_+"; exonnum "3"; txlen "1686";
15	ENSEMBL114_rn	exon	19590783	19590816	3.931376150117	+	.	gene_id "ENSRNOG00000057837"; transcript_id "ENSRNOG00000057837_tx_31"; exon_id "15_19590783_19590816_+"; exonnum "3"; txlen "1903";
15	ENSEMBL114_rn	exon	19590783	19590816	3.20577580743452	+	.	gene_id "ENSRNOG00000057837"; transcript_id "ENSRNOG00000057837_tx_34"; exon_id "15_19590783_19590816_+"; exonnum "3"; txlen "2312";
15	ENSEMBL114_rn	exon	19590783	19590816	3.1011909778507	+	.	gene_id "ENSRNOG00000057837"; transcript_id "ENSRNOG00000057837_tx_35"; exon_id "15_19590783_19590816_+"; exonnum "3"; txlen "2384";
15	ENSEMBL114_rn	exon	19590783	19590816	2.83027681461918	+	.	gene_id "ENSRNOG00000057837"; transcript_id "ENSRNOG00000057837_tx_36"; exon_id "15_19590783_19590816_+"; exonnum "3"; txlen "2497";
15	ENSEMBL114_rn	exon	19590783	19590816	2.80808445228799	+	.	gene_id "ENSRNOG00000057837"; transcript_id "ENSRNOG00000057837_tx_37"; exon_id "15_19590783_19590816_+"; exonnum "3"; txlen "2279";
15	ENSEMBL114_rn	exon	19590783	19590816	2.69648652212338	+	.	gene_id "ENSRNOG00000057837"; transcript_id "ENSRNOG00000057837_tx_38"; exon_id "15_19590783_19590816_+"; exonnum "3"; txlen "2192";
15	ENSEMBL114_rn	exon	19590783	19590816	2.60591235460129	+	.	gene_id "ENSRNOG00000057837"; transcript_id "ENSRNOG00000057837_tx_39"; exon_id "15_19590783_19590816_+"; exonnum "3"; txlen "2305";
15	ENSEMBL114_rn	exon	19590783	19590816	15.9231310842152	+	.	gene_id "ENSRNOG00000057837"; transcript_id "ENSRNOG00000057837_tx_4"; exon_id "15_19590783_19590816_+"; exonnum "3"; txlen "1573";
15	ENSEMBL114_rn	exon	19590783	19590816	2.58291055259852	+	.	gene_id "ENSRNOG00000057837"; transcript_id "ENSRNOG00000057837_tx_40"; exon_id "15_19590783_19590816_+"; exonnum "3"; txlen "2464";
15	ENSEMBL114_rn	exon	19590783	19590816	2.50199998995707	+	.	gene_id "ENSRNOG00000057837"; transcript_id "ENSRNOG00000057837_tx_41"; exon_id "15_19590783_19590816_+"; exonnum "3"; txlen "2577";
15	ENSEMBL114_rn	exon	19590783	19590816	2.17772016787064	+	.	gene_id "ENSRNOG00000057837"; transcript_id "ENSRNOG00000057837_tx_43"; exon_id "15_19590783_19590816_+"; exonnum "4"; txlen "1847";
15	ENSEMBL114_rn	exon	19590783	19590816	2.1383716857553	+	.	gene_id "ENSRNOG00000057837"; transcript_id "ENSRNOG00000057837_tx_44"; exon_id "15_19590783_19590816_+"; exonnum "4"; txlen "1960";
15	ENSEMBL114_rn	exon	19590783	19590816	2.12902342823141	+	.	gene_id "ENSRNOG00000057837"; transcript_id "ENSRNOG00000057837_tx_45"; exon_id "15_19590783_19590816_+"; exonnum "3"; txlen "2272";
15	ENSEMBL114_rn	exon	19590783	19590816	2.02302868138136	+	.	gene_id "ENSRNOG00000057837"; transcript_id "ENSRNOG00000057837_tx_47"; exon_id "15_19590783_19590816_+"; exonnum "3"; txlen "2385";
15	ENSEMBL114_rn	exon	19590783	19590816	1.93484795507563	+	.	gene_id "ENSRNOG00000057837"; transcript_id "ENSRNOG00000057837_tx_50"; exon_id "15_19590783_19590816_+"; exonnum "3"; txlen "2200";
15	ENSEMBL114_rn	exon	19590783	19590816	1.77328555417805	+	.	gene_id "ENSRNOG00000057837"; transcript_id "ENSRNOG00000057837_tx_53"; exon_id "15_19590783_19590816_+"; exonnum "4"; txlen "1927";
15	ENSEMBL114_rn	exon	19590783	19590816	1.67327610122082	+	.	gene_id "ENSRNOG00000057837"; transcript_id "ENSRNOG00000057837_tx_58"; exon_id "15_19590783_19590816_+"; exonnum "4"; txlen "2040";
15	ENSEMBL114_rn	exon	19590783	19590816	1.61127568718053	+	.	gene_id "ENSRNOG00000057837"; transcript_id "ENSRNOG00000057837_tx_59"; exon_id "15_19590783_19590816_+"; exonnum "4"; txlen "1655";
15	ENSEMBL114_rn	exon	19590783	19590816	1.54247003666061	+	.	gene_id "ENSRNOG00000057837"; transcript_id "ENSRNOG00000057837_tx_60"; exon_id "15_19590783_19590816_+"; exonnum "4"; txlen "1929";
15	ENSEMBL114_rn	exon	19590783	19590816	1.51236429662254	+	.	gene_id "ENSRNOG00000057837"; transcript_id "ENSRNOG00000057837_tx_61"; exon_id "15_19590783_19590816_+"; exonnum "3"; txlen "2087";
15	ENSEMBL114_rn	exon	19590783	19590816	1.39467760175446	+	.	gene_id "ENSRNOG00000057837"; transcript_id "ENSRNOG00000057837_tx_66"; exon_id "15_19590783_19590816_+"; exonnum "3"; txlen "1610";
15	ENSEMBL114_rn	exon	19590783	19590816	1.22341370331845	+	.	gene_id "ENSRNOG00000057837"; transcript_id "ENSRNOG00000057837_tx_67"; exon_id "15_19590783_19590816_+"; exonnum "3"; txlen "2199";
15	ENSEMBL114_rn	exon	19590783	19590816	1.21302086967078	+	.	gene_id "ENSRNOG00000057837"; transcript_id "ENSRNOG00000057837_tx_68"; exon_id "15_19590783_19590816_+"; exonnum "4"; txlen "2257";
15	ENSEMBL114_rn	exon	19590783	19590816	1.10144450570181	+	.	gene_id "ENSRNOG00000057837"; transcript_id "ENSRNOG00000057837_tx_70"; exon_id "15_19590783_19590816_+"; exonnum "4"; txlen "2144";
15	ENSEMBL114_rn	exon	19590783	19590816	1.04058128664971	+	.	gene_id "ENSRNOG00000057837"; transcript_id "ENSRNOG00000057837_tx_72"; exon_id "15_19590783_19590816_+"; exonnum "4"; txlen "1768";
15	ENSEMBL114_rn	exon	19590783	19590816	0.798927117930478	+	.	gene_id "ENSRNOG00000057837"; transcript_id "ENSRNOG00000057837_tx_74"; exon_id "15_19590783_19590816_+"; exonnum "4"; txlen "1952";
15	ENSEMBL114_rn	exon	19590783	19590816	0.786423577921569	+	.	gene_id "ENSRNOG00000057837"; transcript_id "ENSRNOG00000057837_tx_75"; exon_id "15_19590783_19590816_+"; exonnum "3"; txlen "2120";
15	ENSEMBL114_rn	exon	19590783	19590816	0.780917349729628	+	.	gene_id "ENSRNOG00000057837"; transcript_id "ENSRNOG00000057837_tx_76"; exon_id "15_19590783_19590816_+"; exonnum "3"; txlen "2794";
15	ENSEMBL114_rn	exon	19590783	19590816	0.697028250077128	+	.	gene_id "ENSRNOG00000057837"; transcript_id "ENSRNOG00000057837_tx_78"; exon_id "15_19590783_19590816_+"; exonnum "4"; txlen "1848";
15	ENSEMBL114_rn	exon	19590783	19590816	0.697028250077128	+	.	gene_id "ENSRNOG00000057837"; transcript_id "ENSRNOG00000057837_tx_79"; exon_id "15_19590783_19590816_+"; exonnum "4"; txlen "2065";
15	ENSEMBL114_rn	exon	19590783	19590816	13.1268857847412	+	.	gene_id "ENSRNOG00000057837"; transcript_id "ENSRNOG00000057837_tx_8"; exon_id "15_19590783_19590816_+"; exonnum "3"; txlen "2175";
15	ENSEMBL114_rn	exon	19590783	19590816	0.675235739575052	+	.	gene_id "ENSRNOG00000057837"; transcript_id "ENSRNOG00000057837_tx_80"; exon_id "15_19590783_19590816_+"; exonnum "4"; txlen "1737";
15	ENSEMBL114_rn	exon	19590783	19590816	0.671957867395222	+	.	gene_id "ENSRNOG00000057837"; transcript_id "ENSRNOG00000057837_tx_81"; exon_id "15_19590783_19590816_+"; exonnum "4"; txlen "2009";
15	ENSEMBL114_rn	exon	19590783	19590816	0.659933608355783	+	.	gene_id "ENSRNOG00000057837"; transcript_id "ENSRNOG00000057837_tx_82"; exon_id "15_19590783_19590816_+"; exonnum "3"; txlen "2007";
15	ENSEMBL114_rn	exon	19590783	19590816	0.625452217863109	+	.	gene_id "ENSRNOG00000057837"; transcript_id "ENSRNOG00000057837_tx_84"; exon_id "15_19590783_19590816_+"; exonnum "3"; txlen "2681";
15	ENSEMBL114_rn	exon	19590783	19590816	0.59746556921083	+	.	gene_id "ENSRNOG00000057837"; transcript_id "ENSRNOG00000057837_tx_86"; exon_id "15_19590783_19590816_+"; exonnum "3"; txlen "2825";
15	ENSEMBL114_rn	exon	19590783	19590816	0.592381996121187	+	.	gene_id "ENSRNOG00000057837"; transcript_id "ENSRNOG00000057837_tx_87"; exon_id "15_19590783_19590816_+"; exonnum "4"; txlen "3093";
15	ENSEMBL114_rn	exon	19590783	19590816	0.562402648010211	+	.	gene_id "ENSRNOG00000057837"; transcript_id "ENSRNOG00000057837_tx_88"; exon_id "15_19590783_19590816_+"; exonnum "3"; txlen "2938";
15	ENSEMBL114_rn	exon	19590783	19590816	0.551880765855174	+	.	gene_id "ENSRNOG00000057837"; transcript_id "ENSRNOG00000057837_tx_89"; exon_id "15_19590783_19590816_+"; exonnum "4"; txlen "2042";
15	ENSEMBL114_rn	exon	19590783	19590816	13.0909894056078	+	.	gene_id "ENSRNOG00000057837"; transcript_id "ENSRNOG00000057837_tx_9"; exon_id "15_19590783_19590816_+"; exonnum "3"; txlen "2062";
15	ENSEMBL114_rn	exon	19590783	19590816	0.510565980772315	+	.	gene_id "ENSRNOG00000057837"; transcript_id "ENSRNOG00000057837_tx_92"; exon_id "15_19590783_19590816_+"; exonnum "4"; txlen "1817";
15	ENSEMBL114_rn	exon	19590783	19590816	0.500537282887723	+	.	gene_id "ENSRNOG00000057837"; transcript_id "ENSRNOG00000057837_tx_94"; exon_id "15_19590783_19590816_+"; exonnum "3"; txlen "2633";
15	ensembl	exon	19592086	19592158	0	+	.	gene_id "ENSRNOG00000057837"; gene_version "3"; transcript_id "ENSRNOT00000128633"; transcript_version "1"; exon_number "3"; gene_name "AABR07017236.2"; gene_source "ensembl"; gene_biotype "lncRNA"; transcript_name "AABR07017236.2-203"; transcript_source "ensembl"; transcript_biotype "lncRNA"; exon_id "ENSRNOE00000568948"; exon_version "1";
15	ensembl	exon	19592086	19592158	0	+	.	gene_id "ENSRNOG00000057837"; gene_version "3"; transcript_id "ENSRNOT00000092092"; transcript_version "3"; exon_number "3"; gene_name "AABR07017236.2"; gene_source "ensembl"; gene_biotype "lncRNA"; transcript_name "AABR07017236.2-201"; transcript_source "ensembl"; transcript_biotype "lncRNA"; exon_id "ENSRNOE00000568948"; exon_version "1";
15	ensembl	exon	19592086	19592158	0	+	.	gene_id "ENSRNOG00000057837"; gene_version "3"; transcript_id "ENSRNOT00000130673"; transcript_version "1"; exon_number "3"; gene_name "AABR07017236.2"; gene_source "ensembl"; gene_biotype "lncRNA"; transcript_name "AABR07017236.2-204"; transcript_source "ensembl"; transcript_biotype "lncRNA"; exon_id "ENSRNOE00000568948"; exon_version "1";
15	ensembl	exon	19592086	19592158	0	+	.	gene_id "ENSRNOG00000057837"; gene_version "3"; transcript_id "ENSRNOT00000126009"; transcript_version "1"; exon_number "3"; gene_name "AABR07017236.2"; gene_source "ensembl"; gene_biotype "lncRNA"; transcript_name "AABR07017236.2-202"; transcript_source "ensembl"; transcript_biotype "lncRNA"; exon_id "ENSRNOE00000568948"; exon_version "1"; tag "Ensembl_canonical";
15	ENSEMBL114_rn	exon	19592086	19592158	18.0338653195886	+	.	gene_id "ENSRNOG00000057837"; transcript_id "ENSRNOG00000057837_tx_1"; exon_id "15_19592086_19592158_+"; exonnum "4"; txlen "1765";
15	ENSEMBL114_rn	exon	19592086	19592158	13.0779634660335	+	.	gene_id "ENSRNOG00000057837"; transcript_id "ENSRNOG00000057837_tx_10"; exon_id "15_19592086_19592158_+"; exonnum "4"; txlen "1958";
15	ENSEMBL114_rn	exon	19592086	19592158	0.445446507740948	+	.	gene_id "ENSRNOG00000057837"; transcript_id "ENSRNOG00000057837_tx_100"; exon_id "15_19592086_19592158_+"; exonnum "3"; txlen "1689";
15	ENSEMBL114_rn	exon	19592086	19592158	0.440513222015951	+	.	gene_id "ENSRNOG00000057837"; transcript_id "ENSRNOG00000057837_tx_101"; exon_id "15_19592086_19592158_+"; exonnum "5"; txlen "1735";
15	ENSEMBL114_rn	exon	19592086	19592158	0.431392026799387	+	.	gene_id "ENSRNOG00000057837"; transcript_id "ENSRNOG00000057837_tx_102"; exon_id "15_19592086_19592158_+"; exonnum "4"; txlen "1734";
15	ENSEMBL114_rn	exon	19592086	19592158	0.431244629775878	+	.	gene_id "ENSRNOG00000057837"; transcript_id "ENSRNOG00000057837_tx_103"; exon_id "15_19592086_19592158_+"; exonnum "4"; txlen "2512";
15	ENSEMBL114_rn	exon	19592086	19592158	0.430647349759131	+	.	gene_id "ENSRNOG00000057837"; transcript_id "ENSRNOG00000057837_tx_104"; exon_id "15_19592086_19592158_+"; exonnum "4"; txlen "2110";
15	ENSEMBL114_rn	exon	19592086	19592158	0.408774929988561	+	.	gene_id "ENSRNOG00000057837"; transcript_id "ENSRNOG00000057837_tx_105"; exon_id "15_19592086_19592158_+"; exonnum "4"; txlen "2223";
15	ENSEMBL114_rn	exon	19592086	19592158	0.405514287548219	+	.	gene_id "ENSRNOG00000057837"; transcript_id "ENSRNOG00000057837_tx_106"; exon_id "15_19592086_19592158_+"; exonnum "3"; txlen "2086";
15	ENSEMBL114_rn	exon	19592086	19592158	0.390425162569934	+	.	gene_id "ENSRNOG00000057837"; transcript_id "ENSRNOG00000057837_tx_107"; exon_id "15_19592086_19592158_+"; exonnum "5"; txlen "2226";
15	ENSEMBL114_rn	exon	19592086	19592158	0.385870629630667	+	.	gene_id "ENSRNOG00000057837"; transcript_id "ENSRNOG00000057837_tx_108"; exon_id "15_19592086_19592158_+"; exonnum "4"; txlen "2632";
15	ENSEMBL114_rn	exon	19592086	19592158	0.385870629630667	+	.	gene_id "ENSRNOG00000057837"; transcript_id "ENSRNOG00000057837_tx_109"; exon_id "15_19592086_19592158_+"; exonnum "4"; txlen "2440";
15	ENSEMBL114_rn	exon	19592086	19592158	13.057895901092	+	.	gene_id "ENSRNOG00000057837"; transcript_id "ENSRNOG00000057837_tx_11"; exon_id "15_19592086_19592158_+"; exonnum "4"; txlen "1845";
15	ENSEMBL114_rn	exon	19592086	19592158	0.375307257490388	+	.	gene_id "ENSRNOG00000057837"; transcript_id "ENSRNOG00000057837_tx_110"; exon_id "15_19592086_19592158_+"; exonnum "4"; txlen "2489";
15	ENSEMBL114_rn	exon	19592086	19592158	0.372202786548718	+	.	gene_id "ENSRNOG00000057837"; transcript_id "ENSRNOG00000057837_tx_111"; exon_id "15_19592086_19592158_+"; exonnum "4"; txlen "2746";
15	ENSEMBL114_rn	exon	19592086	19592158	0.35923745148942	+	.	gene_id "ENSRNOG00000057837"; transcript_id "ENSRNOG00000057837_tx_112"; exon_id "15_19592086_19592158_+"; exonnum "4"; txlen "3235";
15	ENSEMBL114_rn	exon	19592086	19592158	0.358961630699677	+	.	gene_id "ENSRNOG00000057837"; transcript_id "ENSRNOG00000057837_tx_113"; exon_id "15_19592086_19592158_+"; exonnum "5"; txlen "2122";
15	ENSEMBL114_rn	exon	19592086	19592158	0.356976912377608	+	.	gene_id "ENSRNOG00000057837"; transcript_id "ENSRNOG00000057837_tx_114"; exon_id "15_19592086_19592158_+"; exonnum "4"; txlen "1531";
15	ENSEMBL114_rn	exon	19592086	19592158	0.351480144370434	+	.	gene_id "ENSRNOG00000057837"; transcript_id "ENSRNOG00000057837_tx_115"; exon_id "15_19592086_19592158_+"; exonnum "4"; txlen "2602";
15	ENSEMBL114_rn	exon	19592086	19592158	0.334486551351538	+	.	gene_id "ENSRNOG00000057837"; transcript_id "ENSRNOG00000057837_tx_116"; exon_id "15_19592086_19592158_+"; exonnum "5"; txlen "2064";
15	ENSEMBL114_rn	exon	19592086	19592158	0.326331580250475	+	.	gene_id "ENSRNOG00000057837"; transcript_id "ENSRNOG00000057837_tx_117"; exon_id "15_19592086_19592158_+"; exonnum "4"; txlen "1895";
15	ENSEMBL114_rn	exon	19592086	19592158	0.324362979712992	+	.	gene_id "ENSRNOG00000057837"; transcript_id "ENSRNOG00000057837_tx_118"; exon_id "15_19592086_19592158_+"; exonnum "3"; txlen "1576";
15	ENSEMBL114_rn	exon	19592086	19592158	0.324162478004318	+	.	gene_id "ENSRNOG00000057837"; transcript_id "ENSRNOG00000057837_tx_119"; exon_id "15_19592086_19592158_+"; exonnum "5"; txlen "2339";
15	ENSEMBL114_rn	exon	19592086	19592158	12.7058664114743	+	.	gene_id "ENSRNOG00000057837"; transcript_id "ENSRNOG00000057837_tx_12"; exon_id "15_19592086_19592158_+"; exonnum "3"; txlen "1539";
15	ENSEMBL114_rn	exon	19592086	19592158	0.318545180897967	+	.	gene_id "ENSRNOG00000057837"; transcript_id "ENSRNOG00000057837_tx_120"; exon_id "15_19592086_19592158_+"; exonnum "5"; txlen "2147";
15	ENSEMBL114_rn	exon	19592086	19592158	0.316299290935883	+	.	gene_id "ENSRNOG00000057837"; transcript_id "ENSRNOG00000057837_tx_121"; exon_id "15_19592086_19592158_+"; exonnum "4"; txlen "3122";
15	ENSEMBL114_rn	exon	19592086	19592158	0.314922694554859	+	.	gene_id "ENSRNOG00000057837"; transcript_id "ENSRNOG00000057837_tx_122"; exon_id "15_19592086_19592158_+"; exonnum "6"; txlen "2011";
15	ENSEMBL114_rn	exon	19592086	19592158	0.314681635172448	+	.	gene_id "ENSRNOG00000057837"; transcript_id "ENSRNOG00000057837_tx_123"; exon_id "15_19592086_19592158_+"; exonnum "3"; txlen "2647";
15	ENSEMBL114_rn	exon	19592086	19592158	0.312160559967738	+	.	gene_id "ENSRNOG00000057837"; transcript_id "ENSRNOG00000057837_tx_124"; exon_id "15_19592086_19592158_+"; exonnum "4"; txlen "1816";
15	ENSEMBL114_rn	exon	19592086	19592158	0.304330082739424	+	.	gene_id "ENSRNOG00000057837"; transcript_id "ENSRNOG00000057837_tx_125"; exon_id "15_19592086_19592158_+"; exonnum "5"; txlen "1850";
15	ENSEMBL114_rn	exon	19592086	19592158	0.303696632186946	+	.	gene_id "ENSRNOG00000057837"; transcript_id "ENSRNOG00000057837_tx_126"; exon_id "15_19592086_19592158_+"; exonnum "4"; txlen "1703";
15	ENSEMBL114_rn	exon	19592086	19592158	0.299838477012433	+	.	gene_id "ENSRNOG00000057837"; transcript_id "ENSRNOG00000057837_tx_127"; exon_id "15_19592086_19592158_+"; exonnum "2"; txlen "539";
15	ENSEMBL114_rn	exon	19592086	19592158	0.287229290776895	+	.	gene_id "ENSRNOG00000057837"; transcript_id "ENSRNOG00000057837_tx_128"; exon_id "15_19592086_19592158_+"; exonnum "4"; txlen "3155";
15	ENSEMBL114_rn	exon	19592086	19592158	0.274169990003229	+	.	gene_id "ENSRNOG00000057837"; transcript_id "ENSRNOG00000057837_tx_129"; exon_id "15_19592086_19592158_+"; exonnum "3"; txlen "3088";
15	ENSEMBL114_rn	exon	19592086	19592158	11.6549437787119	+	.	gene_id "ENSRNOG00000057837"; transcript_id "ENSRNOG00000057837_tx_13"; exon_id "15_19592086_19592158_+"; exonnum "4"; txlen "1653";
15	ENSEMBL114_rn	exon	19592086	19592158	0.273829331386979	+	.	gene_id "ENSRNOG00000057837"; transcript_id "ENSRNOG00000057837_tx_130"; exon_id "15_19592086_19592158_+"; exonnum "4"; txlen "3042";
15	ENSEMBL114_rn	exon	19592086	19592158	0.26662642385176	+	.	gene_id "ENSRNOG00000057837"; transcript_id "ENSRNOG00000057837_tx_131"; exon_id "15_19592086_19592158_+"; exonnum "5"; txlen "1872";
15	ENSEMBL114_rn	exon	19592086	19592158	0.00633778731816029	+	.	gene_id "ENSRNOG00000057837"; transcript_id "ENSRNOG00000057837_tx_132"; exon_id "15_19592086_19592158_+"; exonnum "6"; txlen "4539";
15	ENSEMBL114_rn	exon	19592086	19592158	11.488600038401	+	.	gene_id "ENSRNOG00000057837"; transcript_id "ENSRNOG00000057837_tx_14"; exon_id "15_19592086_19592158_+"; exonnum "4"; txlen "1766";
15	ENSEMBL114_rn	exon	19592086	19592158	11.3423294233418	+	.	gene_id "ENSRNOG00000057837"; transcript_id "ENSRNOG00000057837_tx_15"; exon_id "15_19592086_19592158_+"; exonnum "3"; txlen "1811";
15	ENSEMBL114_rn	exon	19592086	19592158	10.9610956551947	+	.	gene_id "ENSRNOG00000057837"; transcript_id "ENSRNOG00000057837_tx_16"; exon_id "15_19592086_19592158_+"; exonnum "4"; txlen "1983";
15	ENSEMBL114_rn	exon	19592086	19592158	10.8675068457884	+	.	gene_id "ENSRNOG00000057837"; transcript_id "ENSRNOG00000057837_tx_17"; exon_id "15_19592086_19592158_+"; exonnum "3"; txlen "1924";
15	ENSEMBL114_rn	exon	19592086	19592158	10.7975752612754	+	.	gene_id "ENSRNOG00000057837"; transcript_id "ENSRNOG00000057837_tx_18"; exon_id "15_19592086_19592158_+"; exonnum "4"; txlen "1870";
15	ENSEMBL114_rn	exon	19592086	19592158	10.7037443540182	+	.	gene_id "ENSRNOG00000057837"; transcript_id "ENSRNOG00000057837_tx_19"; exon_id "15_19592086_19592158_+"; exonnum "3"; txlen "2028";
15	ENSEMBL114_rn	exon	19592086	19592158	17.9886456376377	+	.	gene_id "ENSRNOG00000057837"; transcript_id "ENSRNOG00000057837_tx_2"; exon_id "15_19592086_19592158_+"; exonnum "4"; txlen "1878";
15	ENSEMBL114_rn	exon	19592086	19592158	10.699739987935	+	.	gene_id "ENSRNOG00000057837"; transcript_id "ENSRNOG00000057837_tx_20"; exon_id "15_19592086_19592158_+"; exonnum "3"; txlen "2141";
15	ENSEMBL114_rn	exon	19592086	19592158	9.05286567917558	+	.	gene_id "ENSRNOG00000057837"; transcript_id "ENSRNOG00000057837_tx_21"; exon_id "15_19592086_19592158_+"; exonnum "3"; txlen "1949";
15	ENSEMBL114_rn	exon	19592086	19592158	8.90117300987662	+	.	gene_id "ENSRNOG00000057837"; transcript_id "ENSRNOG00000057837_tx_22"; exon_id "15_19592086_19592158_+"; exonnum "3"; txlen "1836";
15	ENSEMBL114_rn	exon	19592086	19592158	8.76578797288354	+	.	gene_id "ENSRNOG00000057837"; transcript_id "ENSRNOG00000057837_tx_23"; exon_id "15_19592086_19592158_+"; exonnum "3"; txlen "1619";
15	ENSEMBL114_rn	exon	19592086	19592158	8.23099405155686	+	.	gene_id "ENSRNOG00000057837"; transcript_id "ENSRNOG00000057837_tx_24"; exon_id "15_19592086_19592158_+"; exonnum "3"; txlen "1732";
15	ENSEMBL114_rn	exon	19592086	19592158	6.95982278225444	+	.	gene_id "ENSRNOG00000057837"; transcript_id "ENSRNOG00000057837_tx_25"; exon_id "15_19592086_19592158_+"; exonnum "4"; txlen "1982";
15	ENSEMBL114_rn	exon	19592086	19592158	5.92960370562056	+	.	gene_id "ENSRNOG00000057837"; transcript_id "ENSRNOG00000057837_tx_26"; exon_id "15_19592086_19592158_+"; exonnum "4"; txlen "2095";
15	ENSEMBL114_rn	exon	19592086	19592158	4.88297967109454	+	.	gene_id "ENSRNOG00000057837"; transcript_id "ENSRNOG00000057837_tx_27"; exon_id "15_19592086_19592158_+"; exonnum "3"; txlen "1948";
15	ENSEMBL114_rn	exon	19592086	19592158	4.76386298990717	+	.	gene_id "ENSRNOG00000057837"; transcript_id "ENSRNOG00000057837_tx_28"; exon_id "15_19592086_19592158_+"; exonnum "4"; txlen "2392";
15	ENSEMBL114_rn	exon	19592086	19592158	4.1725019766971	+	.	gene_id "ENSRNOG00000057837"; transcript_id "ENSRNOG00000057837_tx_29"; exon_id "15_19592086_19592158_+"; exonnum "4"; txlen "1790";
15	ENSEMBL114_rn	exon	19592086	19592158	15.9677842642056	+	.	gene_id "ENSRNOG00000057837"; transcript_id "ENSRNOG00000057837_tx_3"; exon_id "15_19592086_19592158_+"; exonnum "4"; txlen "1686";
15	ENSEMBL114_rn	exon	19592086	19592158	4.00677891578779	+	.	gene_id "ENSRNOG00000057837"; transcript_id "ENSRNOG00000057837_tx_30"; exon_id "15_19592086_19592158_+"; exonnum "3"; txlen "2061";
15	ENSEMBL114_rn	exon	19592086	19592158	3.931376150117	+	.	gene_id "ENSRNOG00000057837"; transcript_id "ENSRNOG00000057837_tx_31"; exon_id "15_19592086_19592158_+"; exonnum "4"; txlen "1903";
15	ENSEMBL114_rn	exon	19592086	19592158	3.52018174522204	+	.	gene_id "ENSRNOG00000057837"; transcript_id "ENSRNOG00000057837_tx_32"; exon_id "15_19592086_19592158_+"; exonnum "3"; txlen "1464";
15	ENSEMBL114_rn	exon	19592086	19592158	3.36930743028895	+	.	gene_id "ENSRNOG00000057837"; transcript_id "ENSRNOG00000057837_tx_33"; exon_id "15_19592086_19592158_+"; exonnum "3"; txlen "1577";
15	ENSEMBL114_rn	exon	19592086	19592158	3.20577580743452	+	.	gene_id "ENSRNOG00000057837"; transcript_id "ENSRNOG00000057837_tx_34"; exon_id "15_19592086_19592158_+"; exonnum "4"; txlen "2312";
15	ENSEMBL114_rn	exon	19592086	19592158	3.1011909778507	+	.	gene_id "ENSRNOG00000057837"; transcript_id "ENSRNOG00000057837_tx_35"; exon_id "15_19592086_19592158_+"; exonnum "4"; txlen "2384";
15	ENSEMBL114_rn	exon	19592086	19592158	2.83027681461918	+	.	gene_id "ENSRNOG00000057837"; transcript_id "ENSRNOG00000057837_tx_36"; exon_id "15_19592086_19592158_+"; exonnum "4"; txlen "2497";
15	ENSEMBL114_rn	exon	19592086	19592158	2.80808445228799	+	.	gene_id "ENSRNOG00000057837"; transcript_id "ENSRNOG00000057837_tx_37"; exon_id "15_19592086_19592158_+"; exonnum "4"; txlen "2279";
15	ENSEMBL114_rn	exon	19592086	19592158	2.69648652212338	+	.	gene_id "ENSRNOG00000057837"; transcript_id "ENSRNOG00000057837_tx_38"; exon_id "15_19592086_19592158_+"; exonnum "4"; txlen "2192";
15	ENSEMBL114_rn	exon	19592086	19592158	2.60591235460129	+	.	gene_id "ENSRNOG00000057837"; transcript_id "ENSRNOG00000057837_tx_39"; exon_id "15_19592086_19592158_+"; exonnum "4"; txlen "2305";
15	ENSEMBL114_rn	exon	19592086	19592158	15.9231310842152	+	.	gene_id "ENSRNOG00000057837"; transcript_id "ENSRNOG00000057837_tx_4"; exon_id "15_19592086_19592158_+"; exonnum "4"; txlen "1573";
15	ENSEMBL114_rn	exon	19592086	19592158	2.58291055259852	+	.	gene_id "ENSRNOG00000057837"; transcript_id "ENSRNOG00000057837_tx_40"; exon_id "15_19592086_19592158_+"; exonnum "4"; txlen "2464";
15	ENSEMBL114_rn	exon	19592086	19592158	2.50199998995707	+	.	gene_id "ENSRNOG00000057837"; transcript_id "ENSRNOG00000057837_tx_41"; exon_id "15_19592086_19592158_+"; exonnum "4"; txlen "2577";
15	ENSEMBL114_rn	exon	19592086	19592158	2.20387531011722	+	.	gene_id "ENSRNOG00000057837"; transcript_id "ENSRNOG00000057837_tx_42"; exon_id "15_19592086_19592158_+"; exonnum "3"; txlen "2350";
15	ENSEMBL114_rn	exon	19592086	19592158	2.17772016787064	+	.	gene_id "ENSRNOG00000057837"; transcript_id "ENSRNOG00000057837_tx_43"; exon_id "15_19592086_19592158_+"; exonnum "5"; txlen "1847";
15	ENSEMBL114_rn	exon	19592086	19592158	2.1383716857553	+	.	gene_id "ENSRNOG00000057837"; transcript_id "ENSRNOG00000057837_tx_44"; exon_id "15_19592086_19592158_+"; exonnum "5"; txlen "1960";
15	ENSEMBL114_rn	exon	19592086	19592158	2.12902342823141	+	.	gene_id "ENSRNOG00000057837"; transcript_id "ENSRNOG00000057837_tx_45"; exon_id "15_19592086_19592158_+"; exonnum "4"; txlen "2272";
15	ENSEMBL114_rn	exon	19592086	19592158	2.05636629138178	+	.	gene_id "ENSRNOG00000057837"; transcript_id "ENSRNOG00000057837_tx_46"; exon_id "15_19592086_19592158_+"; exonnum "3"; txlen "2463";
15	ENSEMBL114_rn	exon	19592086	19592158	2.02302868138136	+	.	gene_id "ENSRNOG00000057837"; transcript_id "ENSRNOG00000057837_tx_47"; exon_id "15_19592086_19592158_+"; exonnum "4"; txlen "2385";
15	ENSEMBL114_rn	exon	19592086	19592158	2.01742907024667	+	.	gene_id "ENSRNOG00000057837"; transcript_id "ENSRNOG00000057837_tx_48"; exon_id "15_19592086_19592158_+"; exonnum "3"; txlen "1869";
15	ENSEMBL114_rn	exon	19592086	19592158	1.99556568899514	+	.	gene_id "ENSRNOG00000057837"; transcript_id "ENSRNOG00000057837_tx_49"; exon_id "15_19592086_19592158_+"; exonnum "3"; txlen "1360";
15	ENSEMBL114_rn	exon	19592086	19592158	15.2125745554489	+	.	gene_id "ENSRNOG00000057837"; transcript_id "ENSRNOG00000057837_tx_5"; exon_id "15_19592086_19592158_+"; exonnum "3"; txlen "1844";
15	ENSEMBL114_rn	exon	19592086	19592158	1.93484795507563	+	.	gene_id "ENSRNOG00000057837"; transcript_id "ENSRNOG00000057837_tx_50"; exon_id "15_19592086_19592158_+"; exonnum "4"; txlen "2200";
15	ENSEMBL114_rn	exon	19592086	19592158	1.92933399152687	+	.	gene_id "ENSRNOG00000057837"; transcript_id "ENSRNOG00000057837_tx_51"; exon_id "15_19592086_19592158_+"; exonnum "3"; txlen "1247";
15	ENSEMBL114_rn	exon	19592086	19592158	1.85314174827527	+	.	gene_id "ENSRNOG00000057837"; transcript_id "ENSRNOG00000057837_tx_52"; exon_id "15_19592086_19592158_+"; exonnum "3"; txlen "2158";
15	ENSEMBL114_rn	exon	19592086	19592158	1.77328555417805	+	.	gene_id "ENSRNOG00000057837"; transcript_id "ENSRNOG00000057837_tx_53"; exon_id "15_19592086_19592158_+"; exonnum "5"; txlen "1927";
15	ENSEMBL114_rn	exon	19592086	19592158	1.7695151614557	+	.	gene_id "ENSRNOG00000057837"; transcript_id "ENSRNOG00000057837_tx_54"; exon_id "15_19592086_19592158_+"; exonnum "3"; txlen "2358";
15	ENSEMBL114_rn	exon	19592086	19592158	1.75286850854981	+	.	gene_id "ENSRNOG00000057837"; transcript_id "ENSRNOG00000057837_tx_55"; exon_id "15_19592086_19592158_+"; exonnum "3"; txlen "2271";
15	ENSEMBL114_rn	exon	19592086	19592158	1.71043837058547	+	.	gene_id "ENSRNOG00000057837"; transcript_id "ENSRNOG00000057837_tx_56"; exon_id "15_19592086_19592158_+"; exonnum "3"; txlen "2543";
15	ENSEMBL114_rn	exon	19592086	19592158	1.68183115355664	+	.	gene_id "ENSRNOG00000057837"; transcript_id "ENSRNOG00000057837_tx_57"; exon_id "15_19592086_19592158_+"; exonnum "3"; txlen "1756";
15	ENSEMBL114_rn	exon	19592086	19592158	1.67327610122082	+	.	gene_id "ENSRNOG00000057837"; transcript_id "ENSRNOG00000057837_tx_58"; exon_id "15_19592086_19592158_+"; exonnum "5"; txlen "2040";
15	ENSEMBL114_rn	exon	19592086	19592158	1.61127568718053	+	.	gene_id "ENSRNOG00000057837"; transcript_id "ENSRNOG00000057837_tx_59"; exon_id "15_19592086_19592158_+"; exonnum "5"; txlen "1655";
15	ENSEMBL114_rn	exon	19592086	19592158	15.0690266461764	+	.	gene_id "ENSRNOG00000057837"; transcript_id "ENSRNOG00000057837_tx_6"; exon_id "15_19592086_19592158_+"; exonnum "3"; txlen "1731";
15	ENSEMBL114_rn	exon	19592086	19592158	1.54247003666061	+	.	gene_id "ENSRNOG00000057837"; transcript_id "ENSRNOG00000057837_tx_60"; exon_id "15_19592086_19592158_+"; exonnum "5"; txlen "1929";
15	ENSEMBL114_rn	exon	19592086	19592158	1.51236429662254	+	.	gene_id "ENSRNOG00000057837"; transcript_id "ENSRNOG00000057837_tx_61"; exon_id "15_19592086_19592158_+"; exonnum "4"; txlen "2087";
15	ENSEMBL114_rn	exon	19592086	19592158	1.49112508082336	+	.	gene_id "ENSRNOG00000057837"; transcript_id "ENSRNOG00000057837_tx_62"; exon_id "15_19592086_19592158_+"; exonnum "3"; txlen "2430";
15	ENSEMBL114_rn	exon	19592086	19592158	1.41115052259185	+	.	gene_id "ENSRNOG00000057837"; transcript_id "ENSRNOG00000057837_tx_63"; exon_id "15_19592086_19592158_+"; exonnum "3"; txlen "2245";
15	ENSEMBL114_rn	exon	19592086	19592158	1.40729288453538	+	.	gene_id "ENSRNOG00000057837"; transcript_id "ENSRNOG00000057837_tx_64"; exon_id "15_19592086_19592158_+"; exonnum "3"; txlen "2351";
15	ENSEMBL114_rn	exon	19592086	19592158	1.40729288453538	+	.	gene_id "ENSRNOG00000057837"; transcript_id "ENSRNOG00000057837_tx_65"; exon_id "15_19592086_19592158_+"; exonnum "3"; txlen "2238";
15	ENSEMBL114_rn	exon	19592086	19592158	1.39467760175446	+	.	gene_id "ENSRNOG00000057837"; transcript_id "ENSRNOG00000057837_tx_66"; exon_id "15_19592086_19592158_+"; exonnum "4"; txlen "1610";
15	ENSEMBL114_rn	exon	19592086	19592158	1.22341370331845	+	.	gene_id "ENSRNOG00000057837"; transcript_id "ENSRNOG00000057837_tx_67"; exon_id "15_19592086_19592158_+"; exonnum "4"; txlen "2199";
15	ENSEMBL114_rn	exon	19592086	19592158	1.21302086967078	+	.	gene_id "ENSRNOG00000057837"; transcript_id "ENSRNOG00000057837_tx_68"; exon_id "15_19592086_19592158_+"; exonnum "5"; txlen "2257";
15	ENSEMBL114_rn	exon	19592086	19592158	1.12544956364542	+	.	gene_id "ENSRNOG00000057837"; transcript_id "ENSRNOG00000057837_tx_69"; exon_id "15_19592086_19592158_+"; exonnum "4"; txlen "1813";
15	ENSEMBL114_rn	exon	19592086	19592158	13.1952001096308	+	.	gene_id "ENSRNOG00000057837"; transcript_id "ENSRNOG00000057837_tx_7"; exon_id "15_19592086_19592158_+"; exonnum "3"; txlen "1652";
15	ENSEMBL114_rn	exon	19592086	19592158	1.10144450570181	+	.	gene_id "ENSRNOG00000057837"; transcript_id "ENSRNOG00000057837_tx_70"; exon_id "15_19592086_19592158_+"; exonnum "5"; txlen "2144";
15	ENSEMBL114_rn	exon	19592086	19592158	1.07090957456245	+	.	gene_id "ENSRNOG00000057837"; transcript_id "ENSRNOG00000057837_tx_71"; exon_id "15_19592086_19592158_+"; exonnum "3"; txlen "2278";
15	ENSEMBL114_rn	exon	19592086	19592158	1.04058128664971	+	.	gene_id "ENSRNOG00000057837"; transcript_id "ENSRNOG00000057837_tx_72"; exon_id "15_19592086_19592158_+"; exonnum "5"; txlen "1768";
15	ENSEMBL114_rn	exon	19592086	19592158	0.90848706832575	+	.	gene_id "ENSRNOG00000057837"; transcript_id "ENSRNOG00000057837_tx_73"; exon_id "15_19592086_19592158_+"; exonnum "4"; txlen "1621";
15	ENSEMBL114_rn	exon	19592086	19592158	0.798927117930478	+	.	gene_id "ENSRNOG00000057837"; transcript_id "ENSRNOG00000057837_tx_74"; exon_id "15_19592086_19592158_+"; exonnum "5"; txlen "1952";
15	ENSEMBL114_rn	exon	19592086	19592158	0.786423577921569	+	.	gene_id "ENSRNOG00000057837"; transcript_id "ENSRNOG00000057837_tx_75"; exon_id "15_19592086_19592158_+"; exonnum "4"; txlen "2120";
15	ENSEMBL114_rn	exon	19592086	19592158	0.780917349729628	+	.	gene_id "ENSRNOG00000057837"; transcript_id "ENSRNOG00000057837_tx_76"; exon_id "15_19592086_19592158_+"; exonnum "4"; txlen "2794";
15	ENSEMBL114_rn	exon	19592086	19592158	0.771272683226469	+	.	gene_id "ENSRNOG00000057837"; transcript_id "ENSRNOG00000057837_tx_77"; exon_id "15_19592086_19592158_+"; exonnum "3"; txlen "2053";
15	ENSEMBL114_rn	exon	19592086	19592158	0.697028250077128	+	.	gene_id "ENSRNOG00000057837"; transcript_id "ENSRNOG00000057837_tx_78"; exon_id "15_19592086_19592158_+"; exonnum "5"; txlen "1848";
15	ENSEMBL114_rn	exon	19592086	19592158	0.697028250077128	+	.	gene_id "ENSRNOG00000057837"; transcript_id "ENSRNOG00000057837_tx_79"; exon_id "15_19592086_19592158_+"; exonnum "5"; txlen "2065";
15	ENSEMBL114_rn	exon	19592086	19592158	13.1268857847412	+	.	gene_id "ENSRNOG00000057837"; transcript_id "ENSRNOG00000057837_tx_8"; exon_id "15_19592086_19592158_+"; exonnum "4"; txlen "2175";
15	ENSEMBL114_rn	exon	19592086	19592158	0.675235739575052	+	.	gene_id "ENSRNOG00000057837"; transcript_id "ENSRNOG00000057837_tx_80"; exon_id "15_19592086_19592158_+"; exonnum "5"; txlen "1737";
15	ENSEMBL114_rn	exon	19592086	19592158	0.671957867395222	+	.	gene_id "ENSRNOG00000057837"; transcript_id "ENSRNOG00000057837_tx_81"; exon_id "15_19592086_19592158_+"; exonnum "5"; txlen "2009";
15	ENSEMBL114_rn	exon	19592086	19592158	0.659933608355783	+	.	gene_id "ENSRNOG00000057837"; transcript_id "ENSRNOG00000057837_tx_82"; exon_id "15_19592086_19592158_+"; exonnum "4"; txlen "2007";
15	ENSEMBL114_rn	exon	19592086	19592158	0.643599190409937	+	.	gene_id "ENSRNOG00000057837"; transcript_id "ENSRNOG00000057837_tx_83"; exon_id "15_19592086_19592158_+"; exonnum "3"; txlen "2166";
15	ENSEMBL114_rn	exon	19592086	19592158	0.625452217863109	+	.	gene_id "ENSRNOG00000057837"; transcript_id "ENSRNOG00000057837_tx_84"; exon_id "15_19592086_19592158_+"; exonnum "4"; txlen "2681";
15	ENSEMBL114_rn	exon	19592086	19592158	0.607382061280561	+	.	gene_id "ENSRNOG00000057837"; transcript_id "ENSRNOG00000057837_tx_85"; exon_id "15_19592086_19592158_+"; exonnum "3"; txlen "2165";
15	ENSEMBL114_rn	exon	19592086	19592158	0.59746556921083	+	.	gene_id "ENSRNOG00000057837"; transcript_id "ENSRNOG00000057837_tx_86"; exon_id "15_19592086_19592158_+"; exonnum "4"; txlen "2825";
15	ENSEMBL114_rn	exon	19592086	19592158	0.592381996121187	+	.	gene_id "ENSRNOG00000057837"; transcript_id "ENSRNOG00000057837_tx_87"; exon_id "15_19592086_19592158_+"; exonnum "5"; txlen "3093";
15	ENSEMBL114_rn	exon	19592086	19592158	0.562402648010211	+	.	gene_id "ENSRNOG00000057837"; transcript_id "ENSRNOG00000057837_tx_88"; exon_id "15_19592086_19592158_+"; exonnum "4"; txlen "2938";
15	ENSEMBL114_rn	exon	19592086	19592158	0.551880765855174	+	.	gene_id "ENSRNOG00000057837"; transcript_id "ENSRNOG00000057837_tx_89"; exon_id "15_19592086_19592158_+"; exonnum "5"; txlen "2042";
15	ENSEMBL114_rn	exon	19592086	19592158	13.0909894056078	+	.	gene_id "ENSRNOG00000057837"; transcript_id "ENSRNOG00000057837_tx_9"; exon_id "15_19592086_19592158_+"; exonnum "4"; txlen "2062";
15	ENSEMBL114_rn	exon	19592086	19592158	0.527374014866126	+	.	gene_id "ENSRNOG00000057837"; transcript_id "ENSRNOG00000057837_tx_90"; exon_id "15_19592086_19592158_+"; exonnum "4"; txlen "1926";
15	ENSEMBL114_rn	exon	19592086	19592158	0.512222080626059	+	.	gene_id "ENSRNOG00000057837"; transcript_id "ENSRNOG00000057837_tx_91"; exon_id "15_19592086_19592158_+"; exonnum "3"; txlen "2791";
15	ENSEMBL114_rn	exon	19592086	19592158	0.510565980772315	+	.	gene_id "ENSRNOG00000057837"; transcript_id "ENSRNOG00000057837_tx_92"; exon_id "15_19592086_19592158_+"; exonnum "5"; txlen "1817";
15	ENSEMBL114_rn	exon	19592086	19592158	0.504594588066048	+	.	gene_id "ENSRNOG00000057837"; transcript_id "ENSRNOG00000057837_tx_93"; exon_id "15_19592086_19592158_+"; exonnum "3"; txlen "2541";
15	ENSEMBL114_rn	exon	19592086	19592158	0.500537282887723	+	.	gene_id "ENSRNOG00000057837"; transcript_id "ENSRNOG00000057837_tx_94"; exon_id "15_19592086_19592158_+"; exonnum "4"; txlen "2633";
15	ENSEMBL114_rn	exon	19592086	19592158	0.497715685616045	+	.	gene_id "ENSRNOG00000057837"; transcript_id "ENSRNOG00000057837_tx_95"; exon_id "15_19592086_19592158_+"; exonnum "4"; txlen "1893";
15	ENSEMBL114_rn	exon	19592086	19592158	0.485989422608916	+	.	gene_id "ENSRNOG00000057837"; transcript_id "ENSRNOG00000057837_tx_96"; exon_id "15_19592086_19592158_+"; exonnum "4"; txlen "2006";
15	ENSEMBL114_rn	exon	19592086	19592158	0.472574482746835	+	.	gene_id "ENSRNOG00000057837"; transcript_id "ENSRNOG00000057837_tx_97"; exon_id "15_19592086_19592158_+"; exonnum "3"; txlen "2904";
15	ENSEMBL114_rn	exon	19592086	19592158	0.457537082982756	+	.	gene_id "ENSRNOG00000057837"; transcript_id "ENSRNOG00000057837_tx_98"; exon_id "15_19592086_19592158_+"; exonnum "4"; txlen "2008";
15	ENSEMBL114_rn	exon	19592086	19592158	0.450328421498632	+	.	gene_id "ENSRNOG00000057837"; transcript_id "ENSRNOG00000057837_tx_99"; exon_id "15_19592086_19592158_+"; exonnum "3"; txlen "1973";
15	ensembl	exon	19595262	19595478	0	+	.	gene_id "ENSRNOG00000057837"; gene_version "3"; transcript_id "ENSRNOT00000130673"; transcript_version "1"; exon_number "4"; gene_name "AABR07017236.2"; gene_source "ensembl"; gene_biotype "lncRNA"; transcript_name "AABR07017236.2-204"; transcript_source "ensembl"; transcript_biotype "lncRNA"; exon_id "ENSRNOE00000797799"; exon_version "1";
15	ENSEMBL114_rn	exon	19595262	19595478	0.405514287548219	+	.	gene_id "ENSRNOG00000057837"; transcript_id "ENSRNOG00000057837_tx_106"; exon_id "15_19595262_19595478_+"; exonnum "4"; txlen "2086";
15	ENSEMBL114_rn	exon	19595262	19595478	0.00633778731816029	+	.	gene_id "ENSRNOG00000057837"; transcript_id "ENSRNOG00000057837_tx_132"; exon_id "15_19595262_19595478_+"; exonnum "7"; txlen "4539";
15	ENSEMBL114_rn	exon	19595262	19595478	4.76386298990717	+	.	gene_id "ENSRNOG00000057837"; transcript_id "ENSRNOG00000057837_tx_28"; exon_id "15_19595262_19595478_+"; exonnum "5"; txlen "2392";
15	ENSEMBL114_rn	exon	19595262	19595478	3.20577580743452	+	.	gene_id "ENSRNOG00000057837"; transcript_id "ENSRNOG00000057837_tx_34"; exon_id "15_19595262_19595478_+"; exonnum "5"; txlen "2312";
15	ENSEMBL114_rn	exon	19595262	19595478	2.80808445228799	+	.	gene_id "ENSRNOG00000057837"; transcript_id "ENSRNOG00000057837_tx_37"; exon_id "15_19595262_19595478_+"; exonnum "5"; txlen "2279";
15	ENSEMBL114_rn	exon	19595262	19595478	1.93484795507563	+	.	gene_id "ENSRNOG00000057837"; transcript_id "ENSRNOG00000057837_tx_50"; exon_id "15_19595262_19595478_+"; exonnum "5"; txlen "2200";
15	ENSEMBL114_rn	exon	19595262	19595478	1.7695151614557	+	.	gene_id "ENSRNOG00000057837"; transcript_id "ENSRNOG00000057837_tx_54"; exon_id "15_19595262_19595478_+"; exonnum "4"; txlen "2358";
15	ENSEMBL114_rn	exon	19595262	19595478	1.51236429662254	+	.	gene_id "ENSRNOG00000057837"; transcript_id "ENSRNOG00000057837_tx_61"; exon_id "15_19595262_19595478_+"; exonnum "5"; txlen "2087";
15	ENSEMBL114_rn	exon	19595262	19595478	1.41115052259185	+	.	gene_id "ENSRNOG00000057837"; transcript_id "ENSRNOG00000057837_tx_63"; exon_id "15_19595262_19595478_+"; exonnum "4"; txlen "2245";
15	ENSEMBL114_rn	exon	19595262	19595478	1.22341370331845	+	.	gene_id "ENSRNOG00000057837"; transcript_id "ENSRNOG00000057837_tx_67"; exon_id "15_19595262_19595478_+"; exonnum "5"; txlen "2199";
15	ENSEMBL114_rn	exon	19595262	19595478	1.07090957456245	+	.	gene_id "ENSRNOG00000057837"; transcript_id "ENSRNOG00000057837_tx_71"; exon_id "15_19595262_19595478_+"; exonnum "4"; txlen "2278";
15	ENSEMBL114_rn	exon	19595262	19595478	0.786423577921569	+	.	gene_id "ENSRNOG00000057837"; transcript_id "ENSRNOG00000057837_tx_75"; exon_id "15_19595262_19595478_+"; exonnum "5"; txlen "2120";
15	ENSEMBL114_rn	exon	19595262	19595478	0.771272683226469	+	.	gene_id "ENSRNOG00000057837"; transcript_id "ENSRNOG00000057837_tx_77"; exon_id "15_19595262_19595478_+"; exonnum "4"; txlen "2053";
15	ENSEMBL114_rn	exon	19595262	19595478	0.659933608355783	+	.	gene_id "ENSRNOG00000057837"; transcript_id "ENSRNOG00000057837_tx_82"; exon_id "15_19595262_19595478_+"; exonnum "5"; txlen "2007";
15	ENSEMBL114_rn	exon	19595262	19595478	0.643599190409937	+	.	gene_id "ENSRNOG00000057837"; transcript_id "ENSRNOG00000057837_tx_83"; exon_id "15_19595262_19595478_+"; exonnum "4"; txlen "2166";
15	ENSEMBL114_rn	exon	19595262	19595478	0.607382061280561	+	.	gene_id "ENSRNOG00000057837"; transcript_id "ENSRNOG00000057837_tx_85"; exon_id "15_19595262_19595478_+"; exonnum "4"; txlen "2165";
15	ENSEMBL114_rn	exon	19595262	19595478	0.592381996121187	+	.	gene_id "ENSRNOG00000057837"; transcript_id "ENSRNOG00000057837_tx_87"; exon_id "15_19595262_19595478_+"; exonnum "6"; txlen "3093";
15	ENSEMBL114_rn	exon	19595262	19595478	0.450328421498632	+	.	gene_id "ENSRNOG00000057837"; transcript_id "ENSRNOG00000057837_tx_99"; exon_id "15_19595262_19595478_+"; exonnum "4"; txlen "1973";
15	ensembl	exon	19601971	19602187	0	+	.	gene_id "ENSRNOG00000057837"; gene_version "3"; transcript_id "ENSRNOT00000092092"; transcript_version "3"; exon_number "4"; gene_name "AABR07017236.2"; gene_source "ensembl"; gene_biotype "lncRNA"; transcript_name "AABR07017236.2-201"; transcript_source "ensembl"; transcript_biotype "lncRNA"; exon_id "ENSRNOE00000730758"; exon_version "1";
15	ensembl	exon	19601971	19602187	0	+	.	gene_id "ENSRNOG00000057837"; gene_version "3"; transcript_id "ENSRNOT00000130673"; transcript_version "1"; exon_number "5"; gene_name "AABR07017236.2"; gene_source "ensembl"; gene_biotype "lncRNA"; transcript_name "AABR07017236.2-204"; transcript_source "ensembl"; transcript_biotype "lncRNA"; exon_id "ENSRNOE00000730758"; exon_version "1";
15	ensembl	exon	19601971	19602187	0	+	.	gene_id "ENSRNOG00000057837"; gene_version "3"; transcript_id "ENSRNOT00000126009"; transcript_version "1"; exon_number "4"; gene_name "AABR07017236.2"; gene_source "ensembl"; gene_biotype "lncRNA"; transcript_name "AABR07017236.2-202"; transcript_source "ensembl"; transcript_biotype "lncRNA"; exon_id "ENSRNOE00000730758"; exon_version "1"; tag "Ensembl_canonical";
15	ENSEMBL114_rn	exon	19601971	19602187	0.445446507740948	+	.	gene_id "ENSRNOG00000057837"; transcript_id "ENSRNOG00000057837_tx_100"; exon_id "15_19601971_19602187_+"; exonnum "4"; txlen "1689";
15	ENSEMBL114_rn	exon	19601971	19602187	0.430647349759131	+	.	gene_id "ENSRNOG00000057837"; transcript_id "ENSRNOG00000057837_tx_104"; exon_id "15_19601971_19602187_+"; exonnum "5"; txlen "2110";
15	ENSEMBL114_rn	exon	19601971	19602187	0.408774929988561	+	.	gene_id "ENSRNOG00000057837"; transcript_id "ENSRNOG00000057837_tx_105"; exon_id "15_19601971_19602187_+"; exonnum "5"; txlen "2223";
15	ENSEMBL114_rn	exon	19601971	19602187	0.405514287548219	+	.	gene_id "ENSRNOG00000057837"; transcript_id "ENSRNOG00000057837_tx_106"; exon_id "15_19601971_19602187_+"; exonnum "5"; txlen "2086";
15	ENSEMBL114_rn	exon	19601971	19602187	0.390425162569934	+	.	gene_id "ENSRNOG00000057837"; transcript_id "ENSRNOG00000057837_tx_107"; exon_id "15_19601971_19602187_+"; exonnum "6"; txlen "2226";
15	ENSEMBL114_rn	exon	19601971	19602187	0.375307257490388	+	.	gene_id "ENSRNOG00000057837"; transcript_id "ENSRNOG00000057837_tx_110"; exon_id "15_19601971_19602187_+"; exonnum "5"; txlen "2489";
15	ENSEMBL114_rn	exon	19601971	19602187	0.35923745148942	+	.	gene_id "ENSRNOG00000057837"; transcript_id "ENSRNOG00000057837_tx_112"; exon_id "15_19601971_19602187_+"; exonnum "5"; txlen "3235";
15	ENSEMBL114_rn	exon	19601971	19602187	0.356976912377608	+	.	gene_id "ENSRNOG00000057837"; transcript_id "ENSRNOG00000057837_tx_114"; exon_id "15_19601971_19602187_+"; exonnum "5"; txlen "1531";
15	ENSEMBL114_rn	exon	19601971	19602187	0.351480144370434	+	.	gene_id "ENSRNOG00000057837"; transcript_id "ENSRNOG00000057837_tx_115"; exon_id "15_19601971_19602187_+"; exonnum "5"; txlen "2602";
15	ENSEMBL114_rn	exon	19601971	19602187	0.334486551351538	+	.	gene_id "ENSRNOG00000057837"; transcript_id "ENSRNOG00000057837_tx_116"; exon_id "15_19601971_19602187_+"; exonnum "6"; txlen "2064";
15	ENSEMBL114_rn	exon	19601971	19602187	0.324362979712992	+	.	gene_id "ENSRNOG00000057837"; transcript_id "ENSRNOG00000057837_tx_118"; exon_id "15_19601971_19602187_+"; exonnum "4"; txlen "1576";
15	ENSEMBL114_rn	exon	19601971	19602187	0.324162478004318	+	.	gene_id "ENSRNOG00000057837"; transcript_id "ENSRNOG00000057837_tx_119"; exon_id "15_19601971_19602187_+"; exonnum "6"; txlen "2339";
15	ENSEMBL114_rn	exon	19601971	19602187	0.318545180897967	+	.	gene_id "ENSRNOG00000057837"; transcript_id "ENSRNOG00000057837_tx_120"; exon_id "15_19601971_19602187_+"; exonnum "6"; txlen "2147";
15	ENSEMBL114_rn	exon	19601971	19602187	0.316299290935883	+	.	gene_id "ENSRNOG00000057837"; transcript_id "ENSRNOG00000057837_tx_121"; exon_id "15_19601971_19602187_+"; exonnum "5"; txlen "3122";
15	ENSEMBL114_rn	exon	19601971	19602187	0.314681635172448	+	.	gene_id "ENSRNOG00000057837"; transcript_id "ENSRNOG00000057837_tx_123"; exon_id "15_19601971_19602187_+"; exonnum "4"; txlen "2647";
15	ENSEMBL114_rn	exon	19601971	19602187	0.287229290776895	+	.	gene_id "ENSRNOG00000057837"; transcript_id "ENSRNOG00000057837_tx_128"; exon_id "15_19601971_19602187_+"; exonnum "5"; txlen "3155";
15	ENSEMBL114_rn	exon	19601971	19602187	0.274169990003229	+	.	gene_id "ENSRNOG00000057837"; transcript_id "ENSRNOG00000057837_tx_129"; exon_id "15_19601971_19602187_+"; exonnum "4"; txlen "3088";
15	ENSEMBL114_rn	exon	19601971	19602187	0.273829331386979	+	.	gene_id "ENSRNOG00000057837"; transcript_id "ENSRNOG00000057837_tx_130"; exon_id "15_19601971_19602187_+"; exonnum "5"; txlen "3042";
15	ENSEMBL114_rn	exon	19601971	19602187	0.26662642385176	+	.	gene_id "ENSRNOG00000057837"; transcript_id "ENSRNOG00000057837_tx_131"; exon_id "15_19601971_19602187_+"; exonnum "6"; txlen "1872";
15	ENSEMBL114_rn	exon	19601971	19602187	0.00633778731816029	+	.	gene_id "ENSRNOG00000057837"; transcript_id "ENSRNOG00000057837_tx_132"; exon_id "15_19601971_19602187_+"; exonnum "8"; txlen "4539";
15	ENSEMBL114_rn	exon	19601971	19602187	10.9610956551947	+	.	gene_id "ENSRNOG00000057837"; transcript_id "ENSRNOG00000057837_tx_16"; exon_id "15_19601971_19602187_+"; exonnum "5"; txlen "1983";
15	ENSEMBL114_rn	exon	19601971	19602187	10.7975752612754	+	.	gene_id "ENSRNOG00000057837"; transcript_id "ENSRNOG00000057837_tx_18"; exon_id "15_19601971_19602187_+"; exonnum "5"; txlen "1870";
15	ENSEMBL114_rn	exon	19601971	19602187	10.7037443540182	+	.	gene_id "ENSRNOG00000057837"; transcript_id "ENSRNOG00000057837_tx_19"; exon_id "15_19601971_19602187_+"; exonnum "4"; txlen "2028";
15	ENSEMBL114_rn	exon	19601971	19602187	10.699739987935	+	.	gene_id "ENSRNOG00000057837"; transcript_id "ENSRNOG00000057837_tx_20"; exon_id "15_19601971_19602187_+"; exonnum "4"; txlen "2141";
15	ENSEMBL114_rn	exon	19601971	19602187	9.05286567917558	+	.	gene_id "ENSRNOG00000057837"; transcript_id "ENSRNOG00000057837_tx_21"; exon_id "15_19601971_19602187_+"; exonnum "4"; txlen "1949";
15	ENSEMBL114_rn	exon	19601971	19602187	8.90117300987662	+	.	gene_id "ENSRNOG00000057837"; transcript_id "ENSRNOG00000057837_tx_22"; exon_id "15_19601971_19602187_+"; exonnum "4"; txlen "1836";
15	ENSEMBL114_rn	exon	19601971	19602187	6.95982278225444	+	.	gene_id "ENSRNOG00000057837"; transcript_id "ENSRNOG00000057837_tx_25"; exon_id "15_19601971_19602187_+"; exonnum "5"; txlen "1982";
15	ENSEMBL114_rn	exon	19601971	19602187	5.92960370562056	+	.	gene_id "ENSRNOG00000057837"; transcript_id "ENSRNOG00000057837_tx_26"; exon_id "15_19601971_19602187_+"; exonnum "5"; txlen "2095";
15	ENSEMBL114_rn	exon	19601971	19602187	4.88297967109454	+	.	gene_id "ENSRNOG00000057837"; transcript_id "ENSRNOG00000057837_tx_27"; exon_id "15_19601971_19602187_+"; exonnum "4"; txlen "1948";
15	ENSEMBL114_rn	exon	19601971	19602187	4.76386298990717	+	.	gene_id "ENSRNOG00000057837"; transcript_id "ENSRNOG00000057837_tx_28"; exon_id "15_19601971_19602187_+"; exonnum "6"; txlen "2392";
15	ENSEMBL114_rn	exon	19601971	19602187	4.1725019766971	+	.	gene_id "ENSRNOG00000057837"; transcript_id "ENSRNOG00000057837_tx_29"; exon_id "15_19601971_19602187_+"; exonnum "5"; txlen "1790";
15	ENSEMBL114_rn	exon	19601971	19602187	4.00677891578779	+	.	gene_id "ENSRNOG00000057837"; transcript_id "ENSRNOG00000057837_tx_30"; exon_id "15_19601971_19602187_+"; exonnum "4"; txlen "2061";
15	ENSEMBL114_rn	exon	19601971	19602187	3.931376150117	+	.	gene_id "ENSRNOG00000057837"; transcript_id "ENSRNOG00000057837_tx_31"; exon_id "15_19601971_19602187_+"; exonnum "5"; txlen "1903";
15	ENSEMBL114_rn	exon	19601971	19602187	3.52018174522204	+	.	gene_id "ENSRNOG00000057837"; transcript_id "ENSRNOG00000057837_tx_32"; exon_id "15_19601971_19602187_+"; exonnum "4"; txlen "1464";
15	ENSEMBL114_rn	exon	19601971	19602187	3.36930743028895	+	.	gene_id "ENSRNOG00000057837"; transcript_id "ENSRNOG00000057837_tx_33"; exon_id "15_19601971_19602187_+"; exonnum "4"; txlen "1577";
15	ENSEMBL114_rn	exon	19601971	19602187	3.20577580743452	+	.	gene_id "ENSRNOG00000057837"; transcript_id "ENSRNOG00000057837_tx_34"; exon_id "15_19601971_19602187_+"; exonnum "6"; txlen "2312";
15	ENSEMBL114_rn	exon	19601971	19602187	2.80808445228799	+	.	gene_id "ENSRNOG00000057837"; transcript_id "ENSRNOG00000057837_tx_37"; exon_id "15_19601971_19602187_+"; exonnum "6"; txlen "2279";
15	ENSEMBL114_rn	exon	19601971	19602187	2.01742907024667	+	.	gene_id "ENSRNOG00000057837"; transcript_id "ENSRNOG00000057837_tx_48"; exon_id "15_19601971_19602187_+"; exonnum "4"; txlen "1869";
15	ENSEMBL114_rn	exon	19601971	19602187	1.93484795507563	+	.	gene_id "ENSRNOG00000057837"; transcript_id "ENSRNOG00000057837_tx_50"; exon_id "15_19601971_19602187_+"; exonnum "6"; txlen "2200";
15	ENSEMBL114_rn	exon	19601971	19602187	1.7695151614557	+	.	gene_id "ENSRNOG00000057837"; transcript_id "ENSRNOG00000057837_tx_54"; exon_id "15_19601971_19602187_+"; exonnum "5"; txlen "2358";
15	ENSEMBL114_rn	exon	19601971	19602187	1.68183115355664	+	.	gene_id "ENSRNOG00000057837"; transcript_id "ENSRNOG00000057837_tx_57"; exon_id "15_19601971_19602187_+"; exonnum "4"; txlen "1756";
15	ENSEMBL114_rn	exon	19601971	19602187	1.51236429662254	+	.	gene_id "ENSRNOG00000057837"; transcript_id "ENSRNOG00000057837_tx_61"; exon_id "15_19601971_19602187_+"; exonnum "6"; txlen "2087";
15	ENSEMBL114_rn	exon	19601971	19602187	1.41115052259185	+	.	gene_id "ENSRNOG00000057837"; transcript_id "ENSRNOG00000057837_tx_63"; exon_id "15_19601971_19602187_+"; exonnum "5"; txlen "2245";
15	ENSEMBL114_rn	exon	19601971	19602187	1.39467760175446	+	.	gene_id "ENSRNOG00000057837"; transcript_id "ENSRNOG00000057837_tx_66"; exon_id "15_19601971_19602187_+"; exonnum "5"; txlen "1610";
15	ENSEMBL114_rn	exon	19601971	19602187	1.22341370331845	+	.	gene_id "ENSRNOG00000057837"; transcript_id "ENSRNOG00000057837_tx_67"; exon_id "15_19601971_19602187_+"; exonnum "6"; txlen "2199";
15	ENSEMBL114_rn	exon	19601971	19602187	1.21302086967078	+	.	gene_id "ENSRNOG00000057837"; transcript_id "ENSRNOG00000057837_tx_68"; exon_id "15_19601971_19602187_+"; exonnum "6"; txlen "2257";
15	ENSEMBL114_rn	exon	19601971	19602187	1.10144450570181	+	.	gene_id "ENSRNOG00000057837"; transcript_id "ENSRNOG00000057837_tx_70"; exon_id "15_19601971_19602187_+"; exonnum "6"; txlen "2144";
15	ENSEMBL114_rn	exon	19601971	19602187	1.07090957456245	+	.	gene_id "ENSRNOG00000057837"; transcript_id "ENSRNOG00000057837_tx_71"; exon_id "15_19601971_19602187_+"; exonnum "5"; txlen "2278";
15	ENSEMBL114_rn	exon	19601971	19602187	0.798927117930478	+	.	gene_id "ENSRNOG00000057837"; transcript_id "ENSRNOG00000057837_tx_74"; exon_id "15_19601971_19602187_+"; exonnum "6"; txlen "1952";
15	ENSEMBL114_rn	exon	19601971	19602187	0.786423577921569	+	.	gene_id "ENSRNOG00000057837"; transcript_id "ENSRNOG00000057837_tx_75"; exon_id "15_19601971_19602187_+"; exonnum "6"; txlen "2120";
15	ENSEMBL114_rn	exon	19601971	19602187	0.780917349729628	+	.	gene_id "ENSRNOG00000057837"; transcript_id "ENSRNOG00000057837_tx_76"; exon_id "15_19601971_19602187_+"; exonnum "5"; txlen "2794";
15	ENSEMBL114_rn	exon	19601971	19602187	0.771272683226469	+	.	gene_id "ENSRNOG00000057837"; transcript_id "ENSRNOG00000057837_tx_77"; exon_id "15_19601971_19602187_+"; exonnum "5"; txlen "2053";
15	ENSEMBL114_rn	exon	19601971	19602187	0.697028250077128	+	.	gene_id "ENSRNOG00000057837"; transcript_id "ENSRNOG00000057837_tx_79"; exon_id "15_19601971_19602187_+"; exonnum "6"; txlen "2065";
15	ENSEMBL114_rn	exon	19601971	19602187	13.1268857847412	+	.	gene_id "ENSRNOG00000057837"; transcript_id "ENSRNOG00000057837_tx_8"; exon_id "15_19601971_19602187_+"; exonnum "5"; txlen "2175";
15	ENSEMBL114_rn	exon	19601971	19602187	0.659933608355783	+	.	gene_id "ENSRNOG00000057837"; transcript_id "ENSRNOG00000057837_tx_82"; exon_id "15_19601971_19602187_+"; exonnum "6"; txlen "2007";
15	ENSEMBL114_rn	exon	19601971	19602187	0.643599190409937	+	.	gene_id "ENSRNOG00000057837"; transcript_id "ENSRNOG00000057837_tx_83"; exon_id "15_19601971_19602187_+"; exonnum "5"; txlen "2166";
15	ENSEMBL114_rn	exon	19601971	19602187	0.625452217863109	+	.	gene_id "ENSRNOG00000057837"; transcript_id "ENSRNOG00000057837_tx_84"; exon_id "15_19601971_19602187_+"; exonnum "5"; txlen "2681";
15	ENSEMBL114_rn	exon	19601971	19602187	0.607382061280561	+	.	gene_id "ENSRNOG00000057837"; transcript_id "ENSRNOG00000057837_tx_85"; exon_id "15_19601971_19602187_+"; exonnum "5"; txlen "2165";
15	ENSEMBL114_rn	exon	19601971	19602187	0.592381996121187	+	.	gene_id "ENSRNOG00000057837"; transcript_id "ENSRNOG00000057837_tx_87"; exon_id "15_19601971_19602187_+"; exonnum "7"; txlen "3093";
15	ENSEMBL114_rn	exon	19601971	19602187	13.0909894056078	+	.	gene_id "ENSRNOG00000057837"; transcript_id "ENSRNOG00000057837_tx_9"; exon_id "15_19601971_19602187_+"; exonnum "5"; txlen "2062";
15	ENSEMBL114_rn	exon	19601971	19602187	0.504594588066048	+	.	gene_id "ENSRNOG00000057837"; transcript_id "ENSRNOG00000057837_tx_93"; exon_id "15_19601971_19602187_+"; exonnum "4"; txlen "2541";
15	ENSEMBL114_rn	exon	19601971	19602187	0.450328421498632	+	.	gene_id "ENSRNOG00000057837"; transcript_id "ENSRNOG00000057837_tx_99"; exon_id "15_19601971_19602187_+"; exonnum "5"; txlen "1973";
15	ensembl	exon	19602021	19602187	0	+	.	gene_id "ENSRNOG00000057837"; gene_version "3"; transcript_id "ENSRNOT00000149269"; transcript_version "1"; exon_number "1"; gene_name "AABR07017236.2"; gene_source "ensembl"; gene_biotype "lncRNA"; transcript_name "AABR07017236.2-205"; transcript_source "ensembl"; transcript_biotype "lncRNA"; exon_id "ENSRNOE00000690340"; exon_version "1";
15	ensembl	transcript	19602021	19641140	0	+	.	gene_id "ENSRNOG00000057837"; gene_version "3"; transcript_id "ENSRNOT00000149269"; transcript_version "1"; gene_name "AABR07017236.2"; gene_source "ensembl"; gene_biotype "lncRNA"; transcript_name "AABR07017236.2-205"; transcript_source "ensembl"; transcript_biotype "lncRNA";
15	ensembl	exon	19604653	19604732	0	+	.	gene_id "ENSRNOG00000057837"; gene_version "3"; transcript_id "ENSRNOT00000128633"; transcript_version "1"; exon_number "4"; gene_name "AABR07017236.2"; gene_source "ensembl"; gene_biotype "lncRNA"; transcript_name "AABR07017236.2-203"; transcript_source "ensembl"; transcript_biotype "lncRNA"; exon_id "ENSRNOE00000526735"; exon_version "3";
15	ensembl	exon	19604653	19604732	0	+	.	gene_id "ENSRNOG00000057837"; gene_version "3"; transcript_id "ENSRNOT00000092092"; transcript_version "3"; exon_number "5"; gene_name "AABR07017236.2"; gene_source "ensembl"; gene_biotype "lncRNA"; transcript_name "AABR07017236.2-201"; transcript_source "ensembl"; transcript_biotype "lncRNA"; exon_id "ENSRNOE00000526735"; exon_version "3";
15	ENSEMBL114_rn	exon	19604653	19604732	13.0779634660335	+	.	gene_id "ENSRNOG00000057837"; transcript_id "ENSRNOG00000057837_tx_10"; exon_id "15_19604653_19604732_+"; exonnum "5"; txlen "1958";
15	ENSEMBL114_rn	exon	19604653	19604732	0.440513222015951	+	.	gene_id "ENSRNOG00000057837"; transcript_id "ENSRNOG00000057837_tx_101"; exon_id "15_19604653_19604732_+"; exonnum "6"; txlen "1735";
15	ENSEMBL114_rn	exon	19604653	19604732	0.430647349759131	+	.	gene_id "ENSRNOG00000057837"; transcript_id "ENSRNOG00000057837_tx_104"; exon_id "15_19604653_19604732_+"; exonnum "6"; txlen "2110";
15	ENSEMBL114_rn	exon	19604653	19604732	0.408774929988561	+	.	gene_id "ENSRNOG00000057837"; transcript_id "ENSRNOG00000057837_tx_105"; exon_id "15_19604653_19604732_+"; exonnum "6"; txlen "2223";
15	ENSEMBL114_rn	exon	19604653	19604732	0.390425162569934	+	.	gene_id "ENSRNOG00000057837"; transcript_id "ENSRNOG00000057837_tx_107"; exon_id "15_19604653_19604732_+"; exonnum "7"; txlen "2226";
15	ENSEMBL114_rn	exon	19604653	19604732	13.057895901092	+	.	gene_id "ENSRNOG00000057837"; transcript_id "ENSRNOG00000057837_tx_11"; exon_id "15_19604653_19604732_+"; exonnum "5"; txlen "1845";
15	ENSEMBL114_rn	exon	19604653	19604732	0.375307257490388	+	.	gene_id "ENSRNOG00000057837"; transcript_id "ENSRNOG00000057837_tx_110"; exon_id "15_19604653_19604732_+"; exonnum "6"; txlen "2489";
15	ENSEMBL114_rn	exon	19604653	19604732	0.35923745148942	+	.	gene_id "ENSRNOG00000057837"; transcript_id "ENSRNOG00000057837_tx_112"; exon_id "15_19604653_19604732_+"; exonnum "6"; txlen "3235";
15	ENSEMBL114_rn	exon	19604653	19604732	0.358961630699677	+	.	gene_id "ENSRNOG00000057837"; transcript_id "ENSRNOG00000057837_tx_113"; exon_id "15_19604653_19604732_+"; exonnum "6"; txlen "2122";
15	ENSEMBL114_rn	exon	19604653	19604732	0.351480144370434	+	.	gene_id "ENSRNOG00000057837"; transcript_id "ENSRNOG00000057837_tx_115"; exon_id "15_19604653_19604732_+"; exonnum "6"; txlen "2602";
15	ENSEMBL114_rn	exon	19604653	19604732	0.324162478004318	+	.	gene_id "ENSRNOG00000057837"; transcript_id "ENSRNOG00000057837_tx_119"; exon_id "15_19604653_19604732_+"; exonnum "7"; txlen "2339";
15	ENSEMBL114_rn	exon	19604653	19604732	0.318545180897967	+	.	gene_id "ENSRNOG00000057837"; transcript_id "ENSRNOG00000057837_tx_120"; exon_id "15_19604653_19604732_+"; exonnum "7"; txlen "2147";
15	ENSEMBL114_rn	exon	19604653	19604732	0.316299290935883	+	.	gene_id "ENSRNOG00000057837"; transcript_id "ENSRNOG00000057837_tx_121"; exon_id "15_19604653_19604732_+"; exonnum "6"; txlen "3122";
15	ENSEMBL114_rn	exon	19604653	19604732	0.314681635172448	+	.	gene_id "ENSRNOG00000057837"; transcript_id "ENSRNOG00000057837_tx_123"; exon_id "15_19604653_19604732_+"; exonnum "5"; txlen "2647";
15	ENSEMBL114_rn	exon	19604653	19604732	0.274169990003229	+	.	gene_id "ENSRNOG00000057837"; transcript_id "ENSRNOG00000057837_tx_129"; exon_id "15_19604653_19604732_+"; exonnum "5"; txlen "3088";
15	ENSEMBL114_rn	exon	19604653	19604732	11.6549437787119	+	.	gene_id "ENSRNOG00000057837"; transcript_id "ENSRNOG00000057837_tx_13"; exon_id "15_19604653_19604732_+"; exonnum "5"; txlen "1653";
15	ENSEMBL114_rn	exon	19604653	19604732	0.00633778731816029	+	.	gene_id "ENSRNOG00000057837"; transcript_id "ENSRNOG00000057837_tx_132"; exon_id "15_19604653_19604732_+"; exonnum "9"; txlen "4539";
15	ENSEMBL114_rn	exon	19604653	19604732	11.488600038401	+	.	gene_id "ENSRNOG00000057837"; transcript_id "ENSRNOG00000057837_tx_14"; exon_id "15_19604653_19604732_+"; exonnum "5"; txlen "1766";
15	ENSEMBL114_rn	exon	19604653	19604732	11.3423294233418	+	.	gene_id "ENSRNOG00000057837"; transcript_id "ENSRNOG00000057837_tx_15"; exon_id "15_19604653_19604732_+"; exonnum "4"; txlen "1811";
15	ENSEMBL114_rn	exon	19604653	19604732	10.9610956551947	+	.	gene_id "ENSRNOG00000057837"; transcript_id "ENSRNOG00000057837_tx_16"; exon_id "15_19604653_19604732_+"; exonnum "6"; txlen "1983";
15	ENSEMBL114_rn	exon	19604653	19604732	10.8675068457884	+	.	gene_id "ENSRNOG00000057837"; transcript_id "ENSRNOG00000057837_tx_17"; exon_id "15_19604653_19604732_+"; exonnum "4"; txlen "1924";
15	ENSEMBL114_rn	exon	19604653	19604732	10.7975752612754	+	.	gene_id "ENSRNOG00000057837"; transcript_id "ENSRNOG00000057837_tx_18"; exon_id "15_19604653_19604732_+"; exonnum "6"; txlen "1870";
15	ENSEMBL114_rn	exon	19604653	19604732	10.7037443540182	+	.	gene_id "ENSRNOG00000057837"; transcript_id "ENSRNOG00000057837_tx_19"; exon_id "15_19604653_19604732_+"; exonnum "5"; txlen "2028";
15	ENSEMBL114_rn	exon	19604653	19604732	10.699739987935	+	.	gene_id "ENSRNOG00000057837"; transcript_id "ENSRNOG00000057837_tx_20"; exon_id "15_19604653_19604732_+"; exonnum "5"; txlen "2141";
15	ENSEMBL114_rn	exon	19604653	19604732	9.05286567917558	+	.	gene_id "ENSRNOG00000057837"; transcript_id "ENSRNOG00000057837_tx_21"; exon_id "15_19604653_19604732_+"; exonnum "5"; txlen "1949";
15	ENSEMBL114_rn	exon	19604653	19604732	8.90117300987662	+	.	gene_id "ENSRNOG00000057837"; transcript_id "ENSRNOG00000057837_tx_22"; exon_id "15_19604653_19604732_+"; exonnum "5"; txlen "1836";
15	ENSEMBL114_rn	exon	19604653	19604732	8.76578797288354	+	.	gene_id "ENSRNOG00000057837"; transcript_id "ENSRNOG00000057837_tx_23"; exon_id "15_19604653_19604732_+"; exonnum "4"; txlen "1619";
15	ENSEMBL114_rn	exon	19604653	19604732	8.23099405155686	+	.	gene_id "ENSRNOG00000057837"; transcript_id "ENSRNOG00000057837_tx_24"; exon_id "15_19604653_19604732_+"; exonnum "4"; txlen "1732";
15	ENSEMBL114_rn	exon	19604653	19604732	4.76386298990717	+	.	gene_id "ENSRNOG00000057837"; transcript_id "ENSRNOG00000057837_tx_28"; exon_id "15_19604653_19604732_+"; exonnum "7"; txlen "2392";
15	ENSEMBL114_rn	exon	19604653	19604732	3.52018174522204	+	.	gene_id "ENSRNOG00000057837"; transcript_id "ENSRNOG00000057837_tx_32"; exon_id "15_19604653_19604732_+"; exonnum "5"; txlen "1464";
15	ENSEMBL114_rn	exon	19604653	19604732	3.36930743028895	+	.	gene_id "ENSRNOG00000057837"; transcript_id "ENSRNOG00000057837_tx_33"; exon_id "15_19604653_19604732_+"; exonnum "5"; txlen "1577";
15	ENSEMBL114_rn	exon	19604653	19604732	2.80808445228799	+	.	gene_id "ENSRNOG00000057837"; transcript_id "ENSRNOG00000057837_tx_37"; exon_id "15_19604653_19604732_+"; exonnum "7"; txlen "2279";
15	ENSEMBL114_rn	exon	19604653	19604732	2.58291055259852	+	.	gene_id "ENSRNOG00000057837"; transcript_id "ENSRNOG00000057837_tx_40"; exon_id "15_19604653_19604732_+"; exonnum "5"; txlen "2464";
15	ENSEMBL114_rn	exon	19604653	19604732	2.50199998995707	+	.	gene_id "ENSRNOG00000057837"; transcript_id "ENSRNOG00000057837_tx_41"; exon_id "15_19604653_19604732_+"; exonnum "5"; txlen "2577";
15	ENSEMBL114_rn	exon	19604653	19604732	2.12902342823141	+	.	gene_id "ENSRNOG00000057837"; transcript_id "ENSRNOG00000057837_tx_45"; exon_id "15_19604653_19604732_+"; exonnum "5"; txlen "2272";
15	ENSEMBL114_rn	exon	19604653	19604732	2.02302868138136	+	.	gene_id "ENSRNOG00000057837"; transcript_id "ENSRNOG00000057837_tx_47"; exon_id "15_19604653_19604732_+"; exonnum "5"; txlen "2385";
15	ENSEMBL114_rn	exon	19604653	19604732	1.99556568899514	+	.	gene_id "ENSRNOG00000057837"; transcript_id "ENSRNOG00000057837_tx_49"; exon_id "15_19604653_19604732_+"; exonnum "4"; txlen "1360";
15	ENSEMBL114_rn	exon	19604653	19604732	1.93484795507563	+	.	gene_id "ENSRNOG00000057837"; transcript_id "ENSRNOG00000057837_tx_50"; exon_id "15_19604653_19604732_+"; exonnum "7"; txlen "2200";
15	ENSEMBL114_rn	exon	19604653	19604732	1.92933399152687	+	.	gene_id "ENSRNOG00000057837"; transcript_id "ENSRNOG00000057837_tx_51"; exon_id "15_19604653_19604732_+"; exonnum "4"; txlen "1247";
15	ENSEMBL114_rn	exon	19604653	19604732	1.77328555417805	+	.	gene_id "ENSRNOG00000057837"; transcript_id "ENSRNOG00000057837_tx_53"; exon_id "15_19604653_19604732_+"; exonnum "6"; txlen "1927";
15	ENSEMBL114_rn	exon	19604653	19604732	1.7695151614557	+	.	gene_id "ENSRNOG00000057837"; transcript_id "ENSRNOG00000057837_tx_54"; exon_id "15_19604653_19604732_+"; exonnum "6"; txlen "2358";
15	ENSEMBL114_rn	exon	19604653	19604732	1.71043837058547	+	.	gene_id "ENSRNOG00000057837"; transcript_id "ENSRNOG00000057837_tx_56"; exon_id "15_19604653_19604732_+"; exonnum "4"; txlen "2543";
15	ENSEMBL114_rn	exon	19604653	19604732	1.67327610122082	+	.	gene_id "ENSRNOG00000057837"; transcript_id "ENSRNOG00000057837_tx_58"; exon_id "15_19604653_19604732_+"; exonnum "6"; txlen "2040";
15	ENSEMBL114_rn	exon	19604653	19604732	1.51236429662254	+	.	gene_id "ENSRNOG00000057837"; transcript_id "ENSRNOG00000057837_tx_61"; exon_id "15_19604653_19604732_+"; exonnum "7"; txlen "2087";
15	ENSEMBL114_rn	exon	19604653	19604732	1.49112508082336	+	.	gene_id "ENSRNOG00000057837"; transcript_id "ENSRNOG00000057837_tx_62"; exon_id "15_19604653_19604732_+"; exonnum "4"; txlen "2430";
15	ENSEMBL114_rn	exon	19604653	19604732	1.41115052259185	+	.	gene_id "ENSRNOG00000057837"; transcript_id "ENSRNOG00000057837_tx_63"; exon_id "15_19604653_19604732_+"; exonnum "6"; txlen "2245";
15	ENSEMBL114_rn	exon	19604653	19604732	1.40729288453538	+	.	gene_id "ENSRNOG00000057837"; transcript_id "ENSRNOG00000057837_tx_64"; exon_id "15_19604653_19604732_+"; exonnum "4"; txlen "2351";
15	ENSEMBL114_rn	exon	19604653	19604732	1.40729288453538	+	.	gene_id "ENSRNOG00000057837"; transcript_id "ENSRNOG00000057837_tx_65"; exon_id "15_19604653_19604732_+"; exonnum "4"; txlen "2238";
15	ENSEMBL114_rn	exon	19604653	19604732	1.21302086967078	+	.	gene_id "ENSRNOG00000057837"; transcript_id "ENSRNOG00000057837_tx_68"; exon_id "15_19604653_19604732_+"; exonnum "7"; txlen "2257";
15	ENSEMBL114_rn	exon	19604653	19604732	1.10144450570181	+	.	gene_id "ENSRNOG00000057837"; transcript_id "ENSRNOG00000057837_tx_70"; exon_id "15_19604653_19604732_+"; exonnum "7"; txlen "2144";
15	ENSEMBL114_rn	exon	19604653	19604732	0.798927117930478	+	.	gene_id "ENSRNOG00000057837"; transcript_id "ENSRNOG00000057837_tx_74"; exon_id "15_19604653_19604732_+"; exonnum "7"; txlen "1952";
15	ENSEMBL114_rn	exon	19604653	19604732	0.780917349729628	+	.	gene_id "ENSRNOG00000057837"; transcript_id "ENSRNOG00000057837_tx_76"; exon_id "15_19604653_19604732_+"; exonnum "6"; txlen "2794";
15	ENSEMBL114_rn	exon	19604653	19604732	0.771272683226469	+	.	gene_id "ENSRNOG00000057837"; transcript_id "ENSRNOG00000057837_tx_77"; exon_id "15_19604653_19604732_+"; exonnum "6"; txlen "2053";
15	ENSEMBL114_rn	exon	19604653	19604732	0.697028250077128	+	.	gene_id "ENSRNOG00000057837"; transcript_id "ENSRNOG00000057837_tx_78"; exon_id "15_19604653_19604732_+"; exonnum "6"; txlen "1848";
15	ENSEMBL114_rn	exon	19604653	19604732	0.697028250077128	+	.	gene_id "ENSRNOG00000057837"; transcript_id "ENSRNOG00000057837_tx_79"; exon_id "15_19604653_19604732_+"; exonnum "7"; txlen "2065";
15	ENSEMBL114_rn	exon	19604653	19604732	13.1268857847412	+	.	gene_id "ENSRNOG00000057837"; transcript_id "ENSRNOG00000057837_tx_8"; exon_id "15_19604653_19604732_+"; exonnum "6"; txlen "2175";
15	ENSEMBL114_rn	exon	19604653	19604732	0.671957867395222	+	.	gene_id "ENSRNOG00000057837"; transcript_id "ENSRNOG00000057837_tx_81"; exon_id "15_19604653_19604732_+"; exonnum "6"; txlen "2009";
15	ENSEMBL114_rn	exon	19604653	19604732	0.643599190409937	+	.	gene_id "ENSRNOG00000057837"; transcript_id "ENSRNOG00000057837_tx_83"; exon_id "15_19604653_19604732_+"; exonnum "6"; txlen "2166";
15	ENSEMBL114_rn	exon	19604653	19604732	0.625452217863109	+	.	gene_id "ENSRNOG00000057837"; transcript_id "ENSRNOG00000057837_tx_84"; exon_id "15_19604653_19604732_+"; exonnum "6"; txlen "2681";
15	ENSEMBL114_rn	exon	19604653	19604732	0.592381996121187	+	.	gene_id "ENSRNOG00000057837"; transcript_id "ENSRNOG00000057837_tx_87"; exon_id "15_19604653_19604732_+"; exonnum "8"; txlen "3093";
15	ENSEMBL114_rn	exon	19604653	19604732	13.0909894056078	+	.	gene_id "ENSRNOG00000057837"; transcript_id "ENSRNOG00000057837_tx_9"; exon_id "15_19604653_19604732_+"; exonnum "6"; txlen "2062";
15	ENSEMBL114_rn	exon	19604653	19604732	0.510565980772315	+	.	gene_id "ENSRNOG00000057837"; transcript_id "ENSRNOG00000057837_tx_92"; exon_id "15_19604653_19604732_+"; exonnum "6"; txlen "1817";
15	ENSEMBL114_rn	exon	19604653	19604732	0.497715685616045	+	.	gene_id "ENSRNOG00000057837"; transcript_id "ENSRNOG00000057837_tx_95"; exon_id "15_19604653_19604732_+"; exonnum "5"; txlen "1893";
15	ENSEMBL114_rn	exon	19604653	19604732	0.485989422608916	+	.	gene_id "ENSRNOG00000057837"; transcript_id "ENSRNOG00000057837_tx_96"; exon_id "15_19604653_19604732_+"; exonnum "5"; txlen "2006";
15	ensembl	exon	19605024	19605117	0	+	.	gene_id "ENSRNOG00000057837"; gene_version "3"; transcript_id "ENSRNOT00000128633"; transcript_version "1"; exon_number "5"; gene_name "AABR07017236.2"; gene_source "ensembl"; gene_biotype "lncRNA"; transcript_name "AABR07017236.2-203"; transcript_source "ensembl"; transcript_biotype "lncRNA"; exon_id "ENSRNOE00000749887"; exon_version "1";
15	ensembl	exon	19605024	19605117	0	+	.	gene_id "ENSRNOG00000057837"; gene_version "3"; transcript_id "ENSRNOT00000092092"; transcript_version "3"; exon_number "6"; gene_name "AABR07017236.2"; gene_source "ensembl"; gene_biotype "lncRNA"; transcript_name "AABR07017236.2-201"; transcript_source "ensembl"; transcript_biotype "lncRNA"; exon_id "ENSRNOE00000749887"; exon_version "1";
15	ensembl	exon	19605024	19605117	0	+	.	gene_id "ENSRNOG00000057837"; gene_version "3"; transcript_id "ENSRNOT00000130673"; transcript_version "1"; exon_number "6"; gene_name "AABR07017236.2"; gene_source "ensembl"; gene_biotype "lncRNA"; transcript_name "AABR07017236.2-204"; transcript_source "ensembl"; transcript_biotype "lncRNA"; exon_id "ENSRNOE00000749887"; exon_version "1";
15	ensembl	exon	19605024	19605117	0	+	.	gene_id "ENSRNOG00000057837"; gene_version "3"; transcript_id "ENSRNOT00000126009"; transcript_version "1"; exon_number "5"; gene_name "AABR07017236.2"; gene_source "ensembl"; gene_biotype "lncRNA"; transcript_name "AABR07017236.2-202"; transcript_source "ensembl"; transcript_biotype "lncRNA"; exon_id "ENSRNOE00000749887"; exon_version "1"; tag "Ensembl_canonical";
15	ensembl	exon	19605024	19605117	0	+	.	gene_id "ENSRNOG00000057837"; gene_version "3"; transcript_id "ENSRNOT00000149269"; transcript_version "1"; exon_number "2"; gene_name "AABR07017236.2"; gene_source "ensembl"; gene_biotype "lncRNA"; transcript_name "AABR07017236.2-205"; transcript_source "ensembl"; transcript_biotype "lncRNA"; exon_id "ENSRNOE00000749887"; exon_version "1";
15	ENSEMBL114_rn	exon	19605024	19605117	18.0338653195886	+	.	gene_id "ENSRNOG00000057837"; transcript_id "ENSRNOG00000057837_tx_1"; exon_id "15_19605024_19605117_+"; exonnum "5"; txlen "1765";
15	ENSEMBL114_rn	exon	19605024	19605117	13.0779634660335	+	.	gene_id "ENSRNOG00000057837"; transcript_id "ENSRNOG00000057837_tx_10"; exon_id "15_19605024_19605117_+"; exonnum "6"; txlen "1958";
15	ENSEMBL114_rn	exon	19605024	19605117	0.445446507740948	+	.	gene_id "ENSRNOG00000057837"; transcript_id "ENSRNOG00000057837_tx_100"; exon_id "15_19605024_19605117_+"; exonnum "5"; txlen "1689";
15	ENSEMBL114_rn	exon	19605024	19605117	0.440513222015951	+	.	gene_id "ENSRNOG00000057837"; transcript_id "ENSRNOG00000057837_tx_101"; exon_id "15_19605024_19605117_+"; exonnum "7"; txlen "1735";
15	ENSEMBL114_rn	exon	19605024	19605117	0.431392026799387	+	.	gene_id "ENSRNOG00000057837"; transcript_id "ENSRNOG00000057837_tx_102"; exon_id "15_19605024_19605117_+"; exonnum "5"; txlen "1734";
15	ENSEMBL114_rn	exon	19605024	19605117	0.431244629775878	+	.	gene_id "ENSRNOG00000057837"; transcript_id "ENSRNOG00000057837_tx_103"; exon_id "15_19605024_19605117_+"; exonnum "5"; txlen "2512";
15	ENSEMBL114_rn	exon	19605024	19605117	0.430647349759131	+	.	gene_id "ENSRNOG00000057837"; transcript_id "ENSRNOG00000057837_tx_104"; exon_id "15_19605024_19605117_+"; exonnum "7"; txlen "2110";
15	ENSEMBL114_rn	exon	19605024	19605117	0.408774929988561	+	.	gene_id "ENSRNOG00000057837"; transcript_id "ENSRNOG00000057837_tx_105"; exon_id "15_19605024_19605117_+"; exonnum "7"; txlen "2223";
15	ENSEMBL114_rn	exon	19605024	19605117	0.405514287548219	+	.	gene_id "ENSRNOG00000057837"; transcript_id "ENSRNOG00000057837_tx_106"; exon_id "15_19605024_19605117_+"; exonnum "6"; txlen "2086";
15	ENSEMBL114_rn	exon	19605024	19605117	0.390425162569934	+	.	gene_id "ENSRNOG00000057837"; transcript_id "ENSRNOG00000057837_tx_107"; exon_id "15_19605024_19605117_+"; exonnum "8"; txlen "2226";
15	ENSEMBL114_rn	exon	19605024	19605117	0.385870629630667	+	.	gene_id "ENSRNOG00000057837"; transcript_id "ENSRNOG00000057837_tx_108"; exon_id "15_19605024_19605117_+"; exonnum "5"; txlen "2632";
15	ENSEMBL114_rn	exon	19605024	19605117	0.385870629630667	+	.	gene_id "ENSRNOG00000057837"; transcript_id "ENSRNOG00000057837_tx_109"; exon_id "15_19605024_19605117_+"; exonnum "5"; txlen "2440";
15	ENSEMBL114_rn	exon	19605024	19605117	13.057895901092	+	.	gene_id "ENSRNOG00000057837"; transcript_id "ENSRNOG00000057837_tx_11"; exon_id "15_19605024_19605117_+"; exonnum "6"; txlen "1845";
15	ENSEMBL114_rn	exon	19605024	19605117	0.375307257490388	+	.	gene_id "ENSRNOG00000057837"; transcript_id "ENSRNOG00000057837_tx_110"; exon_id "15_19605024_19605117_+"; exonnum "7"; txlen "2489";
15	ENSEMBL114_rn	exon	19605024	19605117	0.372202786548718	+	.	gene_id "ENSRNOG00000057837"; transcript_id "ENSRNOG00000057837_tx_111"; exon_id "15_19605024_19605117_+"; exonnum "5"; txlen "2746";
15	ENSEMBL114_rn	exon	19605024	19605117	0.35923745148942	+	.	gene_id "ENSRNOG00000057837"; transcript_id "ENSRNOG00000057837_tx_112"; exon_id "15_19605024_19605117_+"; exonnum "7"; txlen "3235";
15	ENSEMBL114_rn	exon	19605024	19605117	0.358961630699677	+	.	gene_id "ENSRNOG00000057837"; transcript_id "ENSRNOG00000057837_tx_113"; exon_id "15_19605024_19605117_+"; exonnum "7"; txlen "2122";
15	ENSEMBL114_rn	exon	19605024	19605117	0.356976912377608	+	.	gene_id "ENSRNOG00000057837"; transcript_id "ENSRNOG00000057837_tx_114"; exon_id "15_19605024_19605117_+"; exonnum "6"; txlen "1531";
15	ENSEMBL114_rn	exon	19605024	19605117	0.351480144370434	+	.	gene_id "ENSRNOG00000057837"; transcript_id "ENSRNOG00000057837_tx_115"; exon_id "15_19605024_19605117_+"; exonnum "7"; txlen "2602";
15	ENSEMBL114_rn	exon	19605024	19605117	0.334486551351538	+	.	gene_id "ENSRNOG00000057837"; transcript_id "ENSRNOG00000057837_tx_116"; exon_id "15_19605024_19605117_+"; exonnum "7"; txlen "2064";
15	ENSEMBL114_rn	exon	19605024	19605117	0.326331580250475	+	.	gene_id "ENSRNOG00000057837"; transcript_id "ENSRNOG00000057837_tx_117"; exon_id "15_19605024_19605117_+"; exonnum "5"; txlen "1895";
15	ENSEMBL114_rn	exon	19605024	19605117	0.324362979712992	+	.	gene_id "ENSRNOG00000057837"; transcript_id "ENSRNOG00000057837_tx_118"; exon_id "15_19605024_19605117_+"; exonnum "5"; txlen "1576";
15	ENSEMBL114_rn	exon	19605024	19605117	0.324162478004318	+	.	gene_id "ENSRNOG00000057837"; transcript_id "ENSRNOG00000057837_tx_119"; exon_id "15_19605024_19605117_+"; exonnum "8"; txlen "2339";
15	ENSEMBL114_rn	exon	19605024	19605117	12.7058664114743	+	.	gene_id "ENSRNOG00000057837"; transcript_id "ENSRNOG00000057837_tx_12"; exon_id "15_19605024_19605117_+"; exonnum "4"; txlen "1539";
15	ENSEMBL114_rn	exon	19605024	19605117	0.318545180897967	+	.	gene_id "ENSRNOG00000057837"; transcript_id "ENSRNOG00000057837_tx_120"; exon_id "15_19605024_19605117_+"; exonnum "8"; txlen "2147";
15	ENSEMBL114_rn	exon	19605024	19605117	0.316299290935883	+	.	gene_id "ENSRNOG00000057837"; transcript_id "ENSRNOG00000057837_tx_121"; exon_id "15_19605024_19605117_+"; exonnum "7"; txlen "3122";
15	ENSEMBL114_rn	exon	19605024	19605117	0.314922694554859	+	.	gene_id "ENSRNOG00000057837"; transcript_id "ENSRNOG00000057837_tx_122"; exon_id "15_19605024_19605117_+"; exonnum "7"; txlen "2011";
15	ENSEMBL114_rn	exon	19605024	19605117	0.314681635172448	+	.	gene_id "ENSRNOG00000057837"; transcript_id "ENSRNOG00000057837_tx_123"; exon_id "15_19605024_19605117_+"; exonnum "6"; txlen "2647";
15	ENSEMBL114_rn	exon	19605024	19605117	0.312160559967738	+	.	gene_id "ENSRNOG00000057837"; transcript_id "ENSRNOG00000057837_tx_124"; exon_id "15_19605024_19605117_+"; exonnum "5"; txlen "1816";
15	ENSEMBL114_rn	exon	19605024	19605117	0.304330082739424	+	.	gene_id "ENSRNOG00000057837"; transcript_id "ENSRNOG00000057837_tx_125"; exon_id "15_19605024_19605117_+"; exonnum "6"; txlen "1850";
15	ENSEMBL114_rn	exon	19605024	19605117	0.303696632186946	+	.	gene_id "ENSRNOG00000057837"; transcript_id "ENSRNOG00000057837_tx_126"; exon_id "15_19605024_19605117_+"; exonnum "5"; txlen "1703";
15	ENSEMBL114_rn	exon	19605024	19605117	0.287229290776895	+	.	gene_id "ENSRNOG00000057837"; transcript_id "ENSRNOG00000057837_tx_128"; exon_id "15_19605024_19605117_+"; exonnum "6"; txlen "3155";
15	ENSEMBL114_rn	exon	19605024	19605117	0.274169990003229	+	.	gene_id "ENSRNOG00000057837"; transcript_id "ENSRNOG00000057837_tx_129"; exon_id "15_19605024_19605117_+"; exonnum "6"; txlen "3088";
15	ENSEMBL114_rn	exon	19605024	19605117	11.6549437787119	+	.	gene_id "ENSRNOG00000057837"; transcript_id "ENSRNOG00000057837_tx_13"; exon_id "15_19605024_19605117_+"; exonnum "6"; txlen "1653";
15	ENSEMBL114_rn	exon	19605024	19605117	0.273829331386979	+	.	gene_id "ENSRNOG00000057837"; transcript_id "ENSRNOG00000057837_tx_130"; exon_id "15_19605024_19605117_+"; exonnum "6"; txlen "3042";
15	ENSEMBL114_rn	exon	19605024	19605117	0.26662642385176	+	.	gene_id "ENSRNOG00000057837"; transcript_id "ENSRNOG00000057837_tx_131"; exon_id "15_19605024_19605117_+"; exonnum "7"; txlen "1872";
15	ENSEMBL114_rn	exon	19605024	19605117	0.00633778731816029	+	.	gene_id "ENSRNOG00000057837"; transcript_id "ENSRNOG00000057837_tx_132"; exon_id "15_19605024_19605117_+"; exonnum "10"; txlen "4539";
15	ENSEMBL114_rn	exon	19605024	19605117	11.488600038401	+	.	gene_id "ENSRNOG00000057837"; transcript_id "ENSRNOG00000057837_tx_14"; exon_id "15_19605024_19605117_+"; exonnum "6"; txlen "1766";
15	ENSEMBL114_rn	exon	19605024	19605117	11.3423294233418	+	.	gene_id "ENSRNOG00000057837"; transcript_id "ENSRNOG00000057837_tx_15"; exon_id "15_19605024_19605117_+"; exonnum "5"; txlen "1811";
15	ENSEMBL114_rn	exon	19605024	19605117	10.9610956551947	+	.	gene_id "ENSRNOG00000057837"; transcript_id "ENSRNOG00000057837_tx_16"; exon_id "15_19605024_19605117_+"; exonnum "7"; txlen "1983";
15	ENSEMBL114_rn	exon	19605024	19605117	10.8675068457884	+	.	gene_id "ENSRNOG00000057837"; transcript_id "ENSRNOG00000057837_tx_17"; exon_id "15_19605024_19605117_+"; exonnum "5"; txlen "1924";
15	ENSEMBL114_rn	exon	19605024	19605117	10.7975752612754	+	.	gene_id "ENSRNOG00000057837"; transcript_id "ENSRNOG00000057837_tx_18"; exon_id "15_19605024_19605117_+"; exonnum "7"; txlen "1870";
15	ENSEMBL114_rn	exon	19605024	19605117	10.7037443540182	+	.	gene_id "ENSRNOG00000057837"; transcript_id "ENSRNOG00000057837_tx_19"; exon_id "15_19605024_19605117_+"; exonnum "6"; txlen "2028";
15	ENSEMBL114_rn	exon	19605024	19605117	17.9886456376377	+	.	gene_id "ENSRNOG00000057837"; transcript_id "ENSRNOG00000057837_tx_2"; exon_id "15_19605024_19605117_+"; exonnum "5"; txlen "1878";
15	ENSEMBL114_rn	exon	19605024	19605117	10.699739987935	+	.	gene_id "ENSRNOG00000057837"; transcript_id "ENSRNOG00000057837_tx_20"; exon_id "15_19605024_19605117_+"; exonnum "6"; txlen "2141";
15	ENSEMBL114_rn	exon	19605024	19605117	9.05286567917558	+	.	gene_id "ENSRNOG00000057837"; transcript_id "ENSRNOG00000057837_tx_21"; exon_id "15_19605024_19605117_+"; exonnum "6"; txlen "1949";
15	ENSEMBL114_rn	exon	19605024	19605117	8.90117300987662	+	.	gene_id "ENSRNOG00000057837"; transcript_id "ENSRNOG00000057837_tx_22"; exon_id "15_19605024_19605117_+"; exonnum "6"; txlen "1836";
15	ENSEMBL114_rn	exon	19605024	19605117	8.76578797288354	+	.	gene_id "ENSRNOG00000057837"; transcript_id "ENSRNOG00000057837_tx_23"; exon_id "15_19605024_19605117_+"; exonnum "5"; txlen "1619";
15	ENSEMBL114_rn	exon	19605024	19605117	8.23099405155686	+	.	gene_id "ENSRNOG00000057837"; transcript_id "ENSRNOG00000057837_tx_24"; exon_id "15_19605024_19605117_+"; exonnum "5"; txlen "1732";
15	ENSEMBL114_rn	exon	19605024	19605117	6.95982278225444	+	.	gene_id "ENSRNOG00000057837"; transcript_id "ENSRNOG00000057837_tx_25"; exon_id "15_19605024_19605117_+"; exonnum "6"; txlen "1982";
15	ENSEMBL114_rn	exon	19605024	19605117	5.92960370562056	+	.	gene_id "ENSRNOG00000057837"; transcript_id "ENSRNOG00000057837_tx_26"; exon_id "15_19605024_19605117_+"; exonnum "6"; txlen "2095";
15	ENSEMBL114_rn	exon	19605024	19605117	4.88297967109454	+	.	gene_id "ENSRNOG00000057837"; transcript_id "ENSRNOG00000057837_tx_27"; exon_id "15_19605024_19605117_+"; exonnum "5"; txlen "1948";
15	ENSEMBL114_rn	exon	19605024	19605117	4.76386298990717	+	.	gene_id "ENSRNOG00000057837"; transcript_id "ENSRNOG00000057837_tx_28"; exon_id "15_19605024_19605117_+"; exonnum "8"; txlen "2392";
15	ENSEMBL114_rn	exon	19605024	19605117	4.1725019766971	+	.	gene_id "ENSRNOG00000057837"; transcript_id "ENSRNOG00000057837_tx_29"; exon_id "15_19605024_19605117_+"; exonnum "6"; txlen "1790";
15	ENSEMBL114_rn	exon	19605024	19605117	15.9677842642056	+	.	gene_id "ENSRNOG00000057837"; transcript_id "ENSRNOG00000057837_tx_3"; exon_id "15_19605024_19605117_+"; exonnum "5"; txlen "1686";
15	ENSEMBL114_rn	exon	19605024	19605117	4.00677891578779	+	.	gene_id "ENSRNOG00000057837"; transcript_id "ENSRNOG00000057837_tx_30"; exon_id "15_19605024_19605117_+"; exonnum "5"; txlen "2061";
15	ENSEMBL114_rn	exon	19605024	19605117	3.931376150117	+	.	gene_id "ENSRNOG00000057837"; transcript_id "ENSRNOG00000057837_tx_31"; exon_id "15_19605024_19605117_+"; exonnum "6"; txlen "1903";
15	ENSEMBL114_rn	exon	19605024	19605117	3.52018174522204	+	.	gene_id "ENSRNOG00000057837"; transcript_id "ENSRNOG00000057837_tx_32"; exon_id "15_19605024_19605117_+"; exonnum "6"; txlen "1464";
15	ENSEMBL114_rn	exon	19605024	19605117	3.36930743028895	+	.	gene_id "ENSRNOG00000057837"; transcript_id "ENSRNOG00000057837_tx_33"; exon_id "15_19605024_19605117_+"; exonnum "6"; txlen "1577";
15	ENSEMBL114_rn	exon	19605024	19605117	3.20577580743452	+	.	gene_id "ENSRNOG00000057837"; transcript_id "ENSRNOG00000057837_tx_34"; exon_id "15_19605024_19605117_+"; exonnum "7"; txlen "2312";
15	ENSEMBL114_rn	exon	19605024	19605117	3.1011909778507	+	.	gene_id "ENSRNOG00000057837"; transcript_id "ENSRNOG00000057837_tx_35"; exon_id "15_19605024_19605117_+"; exonnum "5"; txlen "2384";
15	ENSEMBL114_rn	exon	19605024	19605117	2.83027681461918	+	.	gene_id "ENSRNOG00000057837"; transcript_id "ENSRNOG00000057837_tx_36"; exon_id "15_19605024_19605117_+"; exonnum "5"; txlen "2497";
15	ENSEMBL114_rn	exon	19605024	19605117	2.80808445228799	+	.	gene_id "ENSRNOG00000057837"; transcript_id "ENSRNOG00000057837_tx_37"; exon_id "15_19605024_19605117_+"; exonnum "8"; txlen "2279";
15	ENSEMBL114_rn	exon	19605024	19605117	2.69648652212338	+	.	gene_id "ENSRNOG00000057837"; transcript_id "ENSRNOG00000057837_tx_38"; exon_id "15_19605024_19605117_+"; exonnum "5"; txlen "2192";
15	ENSEMBL114_rn	exon	19605024	19605117	2.60591235460129	+	.	gene_id "ENSRNOG00000057837"; transcript_id "ENSRNOG00000057837_tx_39"; exon_id "15_19605024_19605117_+"; exonnum "5"; txlen "2305";
15	ENSEMBL114_rn	exon	19605024	19605117	15.9231310842152	+	.	gene_id "ENSRNOG00000057837"; transcript_id "ENSRNOG00000057837_tx_4"; exon_id "15_19605024_19605117_+"; exonnum "5"; txlen "1573";
15	ENSEMBL114_rn	exon	19605024	19605117	2.58291055259852	+	.	gene_id "ENSRNOG00000057837"; transcript_id "ENSRNOG00000057837_tx_40"; exon_id "15_19605024_19605117_+"; exonnum "6"; txlen "2464";
15	ENSEMBL114_rn	exon	19605024	19605117	2.50199998995707	+	.	gene_id "ENSRNOG00000057837"; transcript_id "ENSRNOG00000057837_tx_41"; exon_id "15_19605024_19605117_+"; exonnum "6"; txlen "2577";
15	ENSEMBL114_rn	exon	19605024	19605117	2.20387531011722	+	.	gene_id "ENSRNOG00000057837"; transcript_id "ENSRNOG00000057837_tx_42"; exon_id "15_19605024_19605117_+"; exonnum "4"; txlen "2350";
15	ENSEMBL114_rn	exon	19605024	19605117	2.17772016787064	+	.	gene_id "ENSRNOG00000057837"; transcript_id "ENSRNOG00000057837_tx_43"; exon_id "15_19605024_19605117_+"; exonnum "6"; txlen "1847";
15	ENSEMBL114_rn	exon	19605024	19605117	2.1383716857553	+	.	gene_id "ENSRNOG00000057837"; transcript_id "ENSRNOG00000057837_tx_44"; exon_id "15_19605024_19605117_+"; exonnum "6"; txlen "1960";
15	ENSEMBL114_rn	exon	19605024	19605117	2.12902342823141	+	.	gene_id "ENSRNOG00000057837"; transcript_id "ENSRNOG00000057837_tx_45"; exon_id "15_19605024_19605117_+"; exonnum "6"; txlen "2272";
15	ENSEMBL114_rn	exon	19605024	19605117	2.05636629138178	+	.	gene_id "ENSRNOG00000057837"; transcript_id "ENSRNOG00000057837_tx_46"; exon_id "15_19605024_19605117_+"; exonnum "4"; txlen "2463";
15	ENSEMBL114_rn	exon	19605024	19605117	2.02302868138136	+	.	gene_id "ENSRNOG00000057837"; transcript_id "ENSRNOG00000057837_tx_47"; exon_id "15_19605024_19605117_+"; exonnum "6"; txlen "2385";
15	ENSEMBL114_rn	exon	19605024	19605117	2.01742907024667	+	.	gene_id "ENSRNOG00000057837"; transcript_id "ENSRNOG00000057837_tx_48"; exon_id "15_19605024_19605117_+"; exonnum "5"; txlen "1869";
15	ENSEMBL114_rn	exon	19605024	19605117	1.99556568899514	+	.	gene_id "ENSRNOG00000057837"; transcript_id "ENSRNOG00000057837_tx_49"; exon_id "15_19605024_19605117_+"; exonnum "5"; txlen "1360";
15	ENSEMBL114_rn	exon	19605024	19605117	15.2125745554489	+	.	gene_id "ENSRNOG00000057837"; transcript_id "ENSRNOG00000057837_tx_5"; exon_id "15_19605024_19605117_+"; exonnum "4"; txlen "1844";
15	ENSEMBL114_rn	exon	19605024	19605117	1.93484795507563	+	.	gene_id "ENSRNOG00000057837"; transcript_id "ENSRNOG00000057837_tx_50"; exon_id "15_19605024_19605117_+"; exonnum "8"; txlen "2200";
15	ENSEMBL114_rn	exon	19605024	19605117	1.92933399152687	+	.	gene_id "ENSRNOG00000057837"; transcript_id "ENSRNOG00000057837_tx_51"; exon_id "15_19605024_19605117_+"; exonnum "5"; txlen "1247";
15	ENSEMBL114_rn	exon	19605024	19605117	1.85314174827527	+	.	gene_id "ENSRNOG00000057837"; transcript_id "ENSRNOG00000057837_tx_52"; exon_id "15_19605024_19605117_+"; exonnum "4"; txlen "2158";
15	ENSEMBL114_rn	exon	19605024	19605117	1.77328555417805	+	.	gene_id "ENSRNOG00000057837"; transcript_id "ENSRNOG00000057837_tx_53"; exon_id "15_19605024_19605117_+"; exonnum "7"; txlen "1927";
15	ENSEMBL114_rn	exon	19605024	19605117	1.7695151614557	+	.	gene_id "ENSRNOG00000057837"; transcript_id "ENSRNOG00000057837_tx_54"; exon_id "15_19605024_19605117_+"; exonnum "7"; txlen "2358";
15	ENSEMBL114_rn	exon	19605024	19605117	1.75286850854981	+	.	gene_id "ENSRNOG00000057837"; transcript_id "ENSRNOG00000057837_tx_55"; exon_id "15_19605024_19605117_+"; exonnum "4"; txlen "2271";
15	ENSEMBL114_rn	exon	19605024	19605117	1.71043837058547	+	.	gene_id "ENSRNOG00000057837"; transcript_id "ENSRNOG00000057837_tx_56"; exon_id "15_19605024_19605117_+"; exonnum "5"; txlen "2543";
15	ENSEMBL114_rn	exon	19605024	19605117	1.68183115355664	+	.	gene_id "ENSRNOG00000057837"; transcript_id "ENSRNOG00000057837_tx_57"; exon_id "15_19605024_19605117_+"; exonnum "5"; txlen "1756";
15	ENSEMBL114_rn	exon	19605024	19605117	1.67327610122082	+	.	gene_id "ENSRNOG00000057837"; transcript_id "ENSRNOG00000057837_tx_58"; exon_id "15_19605024_19605117_+"; exonnum "7"; txlen "2040";
15	ENSEMBL114_rn	exon	19605024	19605117	1.61127568718053	+	.	gene_id "ENSRNOG00000057837"; transcript_id "ENSRNOG00000057837_tx_59"; exon_id "15_19605024_19605117_+"; exonnum "6"; txlen "1655";
15	ENSEMBL114_rn	exon	19605024	19605117	15.0690266461764	+	.	gene_id "ENSRNOG00000057837"; transcript_id "ENSRNOG00000057837_tx_6"; exon_id "15_19605024_19605117_+"; exonnum "4"; txlen "1731";
15	ENSEMBL114_rn	exon	19605024	19605117	1.54247003666061	+	.	gene_id "ENSRNOG00000057837"; transcript_id "ENSRNOG00000057837_tx_60"; exon_id "15_19605024_19605117_+"; exonnum "6"; txlen "1929";
15	ENSEMBL114_rn	exon	19605024	19605117	1.51236429662254	+	.	gene_id "ENSRNOG00000057837"; transcript_id "ENSRNOG00000057837_tx_61"; exon_id "15_19605024_19605117_+"; exonnum "8"; txlen "2087";
15	ENSEMBL114_rn	exon	19605024	19605117	1.49112508082336	+	.	gene_id "ENSRNOG00000057837"; transcript_id "ENSRNOG00000057837_tx_62"; exon_id "15_19605024_19605117_+"; exonnum "5"; txlen "2430";
15	ENSEMBL114_rn	exon	19605024	19605117	1.41115052259185	+	.	gene_id "ENSRNOG00000057837"; transcript_id "ENSRNOG00000057837_tx_63"; exon_id "15_19605024_19605117_+"; exonnum "7"; txlen "2245";
15	ENSEMBL114_rn	exon	19605024	19605117	1.40729288453538	+	.	gene_id "ENSRNOG00000057837"; transcript_id "ENSRNOG00000057837_tx_64"; exon_id "15_19605024_19605117_+"; exonnum "5"; txlen "2351";
15	ENSEMBL114_rn	exon	19605024	19605117	1.40729288453538	+	.	gene_id "ENSRNOG00000057837"; transcript_id "ENSRNOG00000057837_tx_65"; exon_id "15_19605024_19605117_+"; exonnum "5"; txlen "2238";
15	ENSEMBL114_rn	exon	19605024	19605117	1.39467760175446	+	.	gene_id "ENSRNOG00000057837"; transcript_id "ENSRNOG00000057837_tx_66"; exon_id "15_19605024_19605117_+"; exonnum "6"; txlen "1610";
15	ENSEMBL114_rn	exon	19605024	19605117	1.22341370331845	+	.	gene_id "ENSRNOG00000057837"; transcript_id "ENSRNOG00000057837_tx_67"; exon_id "15_19605024_19605117_+"; exonnum "7"; txlen "2199";
15	ENSEMBL114_rn	exon	19605024	19605117	1.21302086967078	+	.	gene_id "ENSRNOG00000057837"; transcript_id "ENSRNOG00000057837_tx_68"; exon_id "15_19605024_19605117_+"; exonnum "8"; txlen "2257";
15	ENSEMBL114_rn	exon	19605024	19605117	1.12544956364542	+	.	gene_id "ENSRNOG00000057837"; transcript_id "ENSRNOG00000057837_tx_69"; exon_id "15_19605024_19605117_+"; exonnum "5"; txlen "1813";
15	ENSEMBL114_rn	exon	19605024	19605117	13.1952001096308	+	.	gene_id "ENSRNOG00000057837"; transcript_id "ENSRNOG00000057837_tx_7"; exon_id "15_19605024_19605117_+"; exonnum "4"; txlen "1652";
15	ENSEMBL114_rn	exon	19605024	19605117	1.10144450570181	+	.	gene_id "ENSRNOG00000057837"; transcript_id "ENSRNOG00000057837_tx_70"; exon_id "15_19605024_19605117_+"; exonnum "8"; txlen "2144";
15	ENSEMBL114_rn	exon	19605024	19605117	1.07090957456245	+	.	gene_id "ENSRNOG00000057837"; transcript_id "ENSRNOG00000057837_tx_71"; exon_id "15_19605024_19605117_+"; exonnum "6"; txlen "2278";
15	ENSEMBL114_rn	exon	19605024	19605117	1.04058128664971	+	.	gene_id "ENSRNOG00000057837"; transcript_id "ENSRNOG00000057837_tx_72"; exon_id "15_19605024_19605117_+"; exonnum "6"; txlen "1768";
15	ENSEMBL114_rn	exon	19605024	19605117	0.90848706832575	+	.	gene_id "ENSRNOG00000057837"; transcript_id "ENSRNOG00000057837_tx_73"; exon_id "15_19605024_19605117_+"; exonnum "5"; txlen "1621";
15	ENSEMBL114_rn	exon	19605024	19605117	0.798927117930478	+	.	gene_id "ENSRNOG00000057837"; transcript_id "ENSRNOG00000057837_tx_74"; exon_id "15_19605024_19605117_+"; exonnum "8"; txlen "1952";
15	ENSEMBL114_rn	exon	19605024	19605117	0.786423577921569	+	.	gene_id "ENSRNOG00000057837"; transcript_id "ENSRNOG00000057837_tx_75"; exon_id "15_19605024_19605117_+"; exonnum "7"; txlen "2120";
15	ENSEMBL114_rn	exon	19605024	19605117	0.780917349729628	+	.	gene_id "ENSRNOG00000057837"; transcript_id "ENSRNOG00000057837_tx_76"; exon_id "15_19605024_19605117_+"; exonnum "7"; txlen "2794";
15	ENSEMBL114_rn	exon	19605024	19605117	0.771272683226469	+	.	gene_id "ENSRNOG00000057837"; transcript_id "ENSRNOG00000057837_tx_77"; exon_id "15_19605024_19605117_+"; exonnum "7"; txlen "2053";
15	ENSEMBL114_rn	exon	19605024	19605117	0.697028250077128	+	.	gene_id "ENSRNOG00000057837"; transcript_id "ENSRNOG00000057837_tx_78"; exon_id "15_19605024_19605117_+"; exonnum "7"; txlen "1848";
15	ENSEMBL114_rn	exon	19605024	19605117	0.697028250077128	+	.	gene_id "ENSRNOG00000057837"; transcript_id "ENSRNOG00000057837_tx_79"; exon_id "15_19605024_19605117_+"; exonnum "8"; txlen "2065";
15	ENSEMBL114_rn	exon	19605024	19605117	13.1268857847412	+	.	gene_id "ENSRNOG00000057837"; transcript_id "ENSRNOG00000057837_tx_8"; exon_id "15_19605024_19605117_+"; exonnum "7"; txlen "2175";
15	ENSEMBL114_rn	exon	19605024	19605117	0.675235739575052	+	.	gene_id "ENSRNOG00000057837"; transcript_id "ENSRNOG00000057837_tx_80"; exon_id "15_19605024_19605117_+"; exonnum "6"; txlen "1737";
15	ENSEMBL114_rn	exon	19605024	19605117	0.671957867395222	+	.	gene_id "ENSRNOG00000057837"; transcript_id "ENSRNOG00000057837_tx_81"; exon_id "15_19605024_19605117_+"; exonnum "7"; txlen "2009";
15	ENSEMBL114_rn	exon	19605024	19605117	0.659933608355783	+	.	gene_id "ENSRNOG00000057837"; transcript_id "ENSRNOG00000057837_tx_82"; exon_id "15_19605024_19605117_+"; exonnum "7"; txlen "2007";
15	ENSEMBL114_rn	exon	19605024	19605117	0.643599190409937	+	.	gene_id "ENSRNOG00000057837"; transcript_id "ENSRNOG00000057837_tx_83"; exon_id "15_19605024_19605117_+"; exonnum "7"; txlen "2166";
15	ENSEMBL114_rn	exon	19605024	19605117	0.625452217863109	+	.	gene_id "ENSRNOG00000057837"; transcript_id "ENSRNOG00000057837_tx_84"; exon_id "15_19605024_19605117_+"; exonnum "7"; txlen "2681";
15	ENSEMBL114_rn	exon	19605024	19605117	0.607382061280561	+	.	gene_id "ENSRNOG00000057837"; transcript_id "ENSRNOG00000057837_tx_85"; exon_id "15_19605024_19605117_+"; exonnum "6"; txlen "2165";
15	ENSEMBL114_rn	exon	19605024	19605117	0.59746556921083	+	.	gene_id "ENSRNOG00000057837"; transcript_id "ENSRNOG00000057837_tx_86"; exon_id "15_19605024_19605117_+"; exonnum "5"; txlen "2825";
15	ENSEMBL114_rn	exon	19605024	19605117	0.592381996121187	+	.	gene_id "ENSRNOG00000057837"; transcript_id "ENSRNOG00000057837_tx_87"; exon_id "15_19605024_19605117_+"; exonnum "9"; txlen "3093";
15	ENSEMBL114_rn	exon	19605024	19605117	0.562402648010211	+	.	gene_id "ENSRNOG00000057837"; transcript_id "ENSRNOG00000057837_tx_88"; exon_id "15_19605024_19605117_+"; exonnum "5"; txlen "2938";
15	ENSEMBL114_rn	exon	19605024	19605117	0.551880765855174	+	.	gene_id "ENSRNOG00000057837"; transcript_id "ENSRNOG00000057837_tx_89"; exon_id "15_19605024_19605117_+"; exonnum "6"; txlen "2042";
15	ENSEMBL114_rn	exon	19605024	19605117	13.0909894056078	+	.	gene_id "ENSRNOG00000057837"; transcript_id "ENSRNOG00000057837_tx_9"; exon_id "15_19605024_19605117_+"; exonnum "7"; txlen "2062";
15	ENSEMBL114_rn	exon	19605024	19605117	0.527374014866126	+	.	gene_id "ENSRNOG00000057837"; transcript_id "ENSRNOG00000057837_tx_90"; exon_id "15_19605024_19605117_+"; exonnum "5"; txlen "1926";
15	ENSEMBL114_rn	exon	19605024	19605117	0.512222080626059	+	.	gene_id "ENSRNOG00000057837"; transcript_id "ENSRNOG00000057837_tx_91"; exon_id "15_19605024_19605117_+"; exonnum "4"; txlen "2791";
15	ENSEMBL114_rn	exon	19605024	19605117	0.510565980772315	+	.	gene_id "ENSRNOG00000057837"; transcript_id "ENSRNOG00000057837_tx_92"; exon_id "15_19605024_19605117_+"; exonnum "7"; txlen "1817";
15	ENSEMBL114_rn	exon	19605024	19605117	0.504594588066048	+	.	gene_id "ENSRNOG00000057837"; transcript_id "ENSRNOG00000057837_tx_93"; exon_id "15_19605024_19605117_+"; exonnum "5"; txlen "2541";
15	ENSEMBL114_rn	exon	19605024	19605117	0.500537282887723	+	.	gene_id "ENSRNOG00000057837"; transcript_id "ENSRNOG00000057837_tx_94"; exon_id "15_19605024_19605117_+"; exonnum "5"; txlen "2633";
15	ENSEMBL114_rn	exon	19605024	19605117	0.497715685616045	+	.	gene_id "ENSRNOG00000057837"; transcript_id "ENSRNOG00000057837_tx_95"; exon_id "15_19605024_19605117_+"; exonnum "6"; txlen "1893";
15	ENSEMBL114_rn	exon	19605024	19605117	0.485989422608916	+	.	gene_id "ENSRNOG00000057837"; transcript_id "ENSRNOG00000057837_tx_96"; exon_id "15_19605024_19605117_+"; exonnum "6"; txlen "2006";
15	ENSEMBL114_rn	exon	19605024	19605117	0.472574482746835	+	.	gene_id "ENSRNOG00000057837"; transcript_id "ENSRNOG00000057837_tx_97"; exon_id "15_19605024_19605117_+"; exonnum "4"; txlen "2904";
15	ENSEMBL114_rn	exon	19605024	19605117	0.457537082982756	+	.	gene_id "ENSRNOG00000057837"; transcript_id "ENSRNOG00000057837_tx_98"; exon_id "15_19605024_19605117_+"; exonnum "5"; txlen "2008";
15	ENSEMBL114_rn	exon	19605024	19605117	0.450328421498632	+	.	gene_id "ENSRNOG00000057837"; transcript_id "ENSRNOG00000057837_tx_99"; exon_id "15_19605024_19605117_+"; exonnum "6"; txlen "1973";
15	ensembl	exon	19613346	19613458	0	+	.	gene_id "ENSRNOG00000057837"; gene_version "3"; transcript_id "ENSRNOT00000092092"; transcript_version "3"; exon_number "7"; gene_name "AABR07017236.2"; gene_source "ensembl"; gene_biotype "lncRNA"; transcript_name "AABR07017236.2-201"; transcript_source "ensembl"; transcript_biotype "lncRNA"; exon_id "ENSRNOE00000757099"; exon_version "1";
15	ensembl	exon	19613346	19613458	0	+	.	gene_id "ENSRNOG00000057837"; gene_version "3"; transcript_id "ENSRNOT00000130673"; transcript_version "1"; exon_number "7"; gene_name "AABR07017236.2"; gene_source "ensembl"; gene_biotype "lncRNA"; transcript_name "AABR07017236.2-204"; transcript_source "ensembl"; transcript_biotype "lncRNA"; exon_id "ENSRNOE00000757099"; exon_version "1";
15	ensembl	exon	19613346	19613458	0	+	.	gene_id "ENSRNOG00000057837"; gene_version "3"; transcript_id "ENSRNOT00000126009"; transcript_version "1"; exon_number "6"; gene_name "AABR07017236.2"; gene_source "ensembl"; gene_biotype "lncRNA"; transcript_name "AABR07017236.2-202"; transcript_source "ensembl"; transcript_biotype "lncRNA"; exon_id "ENSRNOE00000757099"; exon_version "1"; tag "Ensembl_canonical";
15	ENSEMBL114_rn	exon	19613346	19613458	13.0779634660335	+	.	gene_id "ENSRNOG00000057837"; transcript_id "ENSRNOG00000057837_tx_10"; exon_id "15_19613346_19613458_+"; exonnum "7"; txlen "1958";
15	ENSEMBL114_rn	exon	19613346	19613458	0.445446507740948	+	.	gene_id "ENSRNOG00000057837"; transcript_id "ENSRNOG00000057837_tx_100"; exon_id "15_19613346_19613458_+"; exonnum "6"; txlen "1689";
15	ENSEMBL114_rn	exon	19613346	19613458	0.431392026799387	+	.	gene_id "ENSRNOG00000057837"; transcript_id "ENSRNOG00000057837_tx_102"; exon_id "15_19613346_19613458_+"; exonnum "6"; txlen "1734";
15	ENSEMBL114_rn	exon	19613346	19613458	0.408774929988561	+	.	gene_id "ENSRNOG00000057837"; transcript_id "ENSRNOG00000057837_tx_105"; exon_id "15_19613346_19613458_+"; exonnum "8"; txlen "2223";
15	ENSEMBL114_rn	exon	19613346	19613458	0.405514287548219	+	.	gene_id "ENSRNOG00000057837"; transcript_id "ENSRNOG00000057837_tx_106"; exon_id "15_19613346_19613458_+"; exonnum "7"; txlen "2086";
15	ENSEMBL114_rn	exon	19613346	19613458	0.372202786548718	+	.	gene_id "ENSRNOG00000057837"; transcript_id "ENSRNOG00000057837_tx_111"; exon_id "15_19613346_19613458_+"; exonnum "6"; txlen "2746";
15	ENSEMBL114_rn	exon	19613346	19613458	0.35923745148942	+	.	gene_id "ENSRNOG00000057837"; transcript_id "ENSRNOG00000057837_tx_112"; exon_id "15_19613346_19613458_+"; exonnum "8"; txlen "3235";
15	ENSEMBL114_rn	exon	19613346	19613458	0.358961630699677	+	.	gene_id "ENSRNOG00000057837"; transcript_id "ENSRNOG00000057837_tx_113"; exon_id "15_19613346_19613458_+"; exonnum "8"; txlen "2122";
15	ENSEMBL114_rn	exon	19613346	19613458	0.356976912377608	+	.	gene_id "ENSRNOG00000057837"; transcript_id "ENSRNOG00000057837_tx_114"; exon_id "15_19613346_19613458_+"; exonnum "7"; txlen "1531";
15	ENSEMBL114_rn	exon	19613346	19613458	0.351480144370434	+	.	gene_id "ENSRNOG00000057837"; transcript_id "ENSRNOG00000057837_tx_115"; exon_id "15_19613346_19613458_+"; exonnum "8"; txlen "2602";
15	ENSEMBL114_rn	exon	19613346	19613458	0.324162478004318	+	.	gene_id "ENSRNOG00000057837"; transcript_id "ENSRNOG00000057837_tx_119"; exon_id "15_19613346_19613458_+"; exonnum "9"; txlen "2339";
15	ENSEMBL114_rn	exon	19613346	19613458	0.318545180897967	+	.	gene_id "ENSRNOG00000057837"; transcript_id "ENSRNOG00000057837_tx_120"; exon_id "15_19613346_19613458_+"; exonnum "9"; txlen "2147";
15	ENSEMBL114_rn	exon	19613346	19613458	0.312160559967738	+	.	gene_id "ENSRNOG00000057837"; transcript_id "ENSRNOG00000057837_tx_124"; exon_id "15_19613346_19613458_+"; exonnum "6"; txlen "1816";
15	ENSEMBL114_rn	exon	19613346	19613458	0.304330082739424	+	.	gene_id "ENSRNOG00000057837"; transcript_id "ENSRNOG00000057837_tx_125"; exon_id "15_19613346_19613458_+"; exonnum "7"; txlen "1850";
15	ENSEMBL114_rn	exon	19613346	19613458	0.287229290776895	+	.	gene_id "ENSRNOG00000057837"; transcript_id "ENSRNOG00000057837_tx_128"; exon_id "15_19613346_19613458_+"; exonnum "7"; txlen "3155";
15	ENSEMBL114_rn	exon	19613346	19613458	0.00633778731816029	+	.	gene_id "ENSRNOG00000057837"; transcript_id "ENSRNOG00000057837_tx_132"; exon_id "15_19613346_19613458_+"; exonnum "11"; txlen "4539";
15	ENSEMBL114_rn	exon	19613346	19613458	11.488600038401	+	.	gene_id "ENSRNOG00000057837"; transcript_id "ENSRNOG00000057837_tx_14"; exon_id "15_19613346_19613458_+"; exonnum "7"; txlen "1766";
15	ENSEMBL114_rn	exon	19613346	19613458	10.9610956551947	+	.	gene_id "ENSRNOG00000057837"; transcript_id "ENSRNOG00000057837_tx_16"; exon_id "15_19613346_19613458_+"; exonnum "8"; txlen "1983";
15	ENSEMBL114_rn	exon	19613346	19613458	10.8675068457884	+	.	gene_id "ENSRNOG00000057837"; transcript_id "ENSRNOG00000057837_tx_17"; exon_id "15_19613346_19613458_+"; exonnum "6"; txlen "1924";
15	ENSEMBL114_rn	exon	19613346	19613458	17.9886456376377	+	.	gene_id "ENSRNOG00000057837"; transcript_id "ENSRNOG00000057837_tx_2"; exon_id "15_19613346_19613458_+"; exonnum "6"; txlen "1878";
15	ENSEMBL114_rn	exon	19613346	19613458	10.699739987935	+	.	gene_id "ENSRNOG00000057837"; transcript_id "ENSRNOG00000057837_tx_20"; exon_id "15_19613346_19613458_+"; exonnum "7"; txlen "2141";
15	ENSEMBL114_rn	exon	19613346	19613458	9.05286567917558	+	.	gene_id "ENSRNOG00000057837"; transcript_id "ENSRNOG00000057837_tx_21"; exon_id "15_19613346_19613458_+"; exonnum "7"; txlen "1949";
15	ENSEMBL114_rn	exon	19613346	19613458	8.23099405155686	+	.	gene_id "ENSRNOG00000057837"; transcript_id "ENSRNOG00000057837_tx_24"; exon_id "15_19613346_19613458_+"; exonnum "6"; txlen "1732";
15	ENSEMBL114_rn	exon	19613346	19613458	5.92960370562056	+	.	gene_id "ENSRNOG00000057837"; transcript_id "ENSRNOG00000057837_tx_26"; exon_id "15_19613346_19613458_+"; exonnum "7"; txlen "2095";
15	ENSEMBL114_rn	exon	19613346	19613458	4.76386298990717	+	.	gene_id "ENSRNOG00000057837"; transcript_id "ENSRNOG00000057837_tx_28"; exon_id "15_19613346_19613458_+"; exonnum "9"; txlen "2392";
15	ENSEMBL114_rn	exon	19613346	19613458	15.9677842642056	+	.	gene_id "ENSRNOG00000057837"; transcript_id "ENSRNOG00000057837_tx_3"; exon_id "15_19613346_19613458_+"; exonnum "6"; txlen "1686";
15	ENSEMBL114_rn	exon	19613346	19613458	4.00677891578779	+	.	gene_id "ENSRNOG00000057837"; transcript_id "ENSRNOG00000057837_tx_30"; exon_id "15_19613346_19613458_+"; exonnum "6"; txlen "2061";
15	ENSEMBL114_rn	exon	19613346	19613458	3.931376150117	+	.	gene_id "ENSRNOG00000057837"; transcript_id "ENSRNOG00000057837_tx_31"; exon_id "15_19613346_19613458_+"; exonnum "7"; txlen "1903";
15	ENSEMBL114_rn	exon	19613346	19613458	3.36930743028895	+	.	gene_id "ENSRNOG00000057837"; transcript_id "ENSRNOG00000057837_tx_33"; exon_id "15_19613346_19613458_+"; exonnum "7"; txlen "1577";
15	ENSEMBL114_rn	exon	19613346	19613458	3.20577580743452	+	.	gene_id "ENSRNOG00000057837"; transcript_id "ENSRNOG00000057837_tx_34"; exon_id "15_19613346_19613458_+"; exonnum "8"; txlen "2312";
15	ENSEMBL114_rn	exon	19613346	19613458	2.83027681461918	+	.	gene_id "ENSRNOG00000057837"; transcript_id "ENSRNOG00000057837_tx_36"; exon_id "15_19613346_19613458_+"; exonnum "6"; txlen "2497";
15	ENSEMBL114_rn	exon	19613346	19613458	2.60591235460129	+	.	gene_id "ENSRNOG00000057837"; transcript_id "ENSRNOG00000057837_tx_39"; exon_id "15_19613346_19613458_+"; exonnum "6"; txlen "2305";
15	ENSEMBL114_rn	exon	19613346	19613458	2.50199998995707	+	.	gene_id "ENSRNOG00000057837"; transcript_id "ENSRNOG00000057837_tx_41"; exon_id "15_19613346_19613458_+"; exonnum "7"; txlen "2577";
15	ENSEMBL114_rn	exon	19613346	19613458	2.1383716857553	+	.	gene_id "ENSRNOG00000057837"; transcript_id "ENSRNOG00000057837_tx_44"; exon_id "15_19613346_19613458_+"; exonnum "7"; txlen "1960";
15	ENSEMBL114_rn	exon	19613346	19613458	2.05636629138178	+	.	gene_id "ENSRNOG00000057837"; transcript_id "ENSRNOG00000057837_tx_46"; exon_id "15_19613346_19613458_+"; exonnum "5"; txlen "2463";
15	ENSEMBL114_rn	exon	19613346	19613458	2.02302868138136	+	.	gene_id "ENSRNOG00000057837"; transcript_id "ENSRNOG00000057837_tx_47"; exon_id "15_19613346_19613458_+"; exonnum "7"; txlen "2385";
15	ENSEMBL114_rn	exon	19613346	19613458	2.01742907024667	+	.	gene_id "ENSRNOG00000057837"; transcript_id "ENSRNOG00000057837_tx_48"; exon_id "15_19613346_19613458_+"; exonnum "6"; txlen "1869";
15	ENSEMBL114_rn	exon	19613346	19613458	1.99556568899514	+	.	gene_id "ENSRNOG00000057837"; transcript_id "ENSRNOG00000057837_tx_49"; exon_id "15_19613346_19613458_+"; exonnum "6"; txlen "1360";
15	ENSEMBL114_rn	exon	19613346	19613458	15.2125745554489	+	.	gene_id "ENSRNOG00000057837"; transcript_id "ENSRNOG00000057837_tx_5"; exon_id "15_19613346_19613458_+"; exonnum "5"; txlen "1844";
15	ENSEMBL114_rn	exon	19613346	19613458	1.93484795507563	+	.	gene_id "ENSRNOG00000057837"; transcript_id "ENSRNOG00000057837_tx_50"; exon_id "15_19613346_19613458_+"; exonnum "9"; txlen "2200";
15	ENSEMBL114_rn	exon	19613346	19613458	1.7695151614557	+	.	gene_id "ENSRNOG00000057837"; transcript_id "ENSRNOG00000057837_tx_54"; exon_id "15_19613346_19613458_+"; exonnum "8"; txlen "2358";
15	ENSEMBL114_rn	exon	19613346	19613458	1.75286850854981	+	.	gene_id "ENSRNOG00000057837"; transcript_id "ENSRNOG00000057837_tx_55"; exon_id "15_19613346_19613458_+"; exonnum "5"; txlen "2271";
15	ENSEMBL114_rn	exon	19613346	19613458	1.71043837058547	+	.	gene_id "ENSRNOG00000057837"; transcript_id "ENSRNOG00000057837_tx_56"; exon_id "15_19613346_19613458_+"; exonnum "6"; txlen "2543";
15	ENSEMBL114_rn	exon	19613346	19613458	1.67327610122082	+	.	gene_id "ENSRNOG00000057837"; transcript_id "ENSRNOG00000057837_tx_58"; exon_id "15_19613346_19613458_+"; exonnum "8"; txlen "2040";
15	ENSEMBL114_rn	exon	19613346	19613458	1.40729288453538	+	.	gene_id "ENSRNOG00000057837"; transcript_id "ENSRNOG00000057837_tx_64"; exon_id "15_19613346_19613458_+"; exonnum "6"; txlen "2351";
15	ENSEMBL114_rn	exon	19613346	19613458	1.21302086967078	+	.	gene_id "ENSRNOG00000057837"; transcript_id "ENSRNOG00000057837_tx_68"; exon_id "15_19613346_19613458_+"; exonnum "9"; txlen "2257";
15	ENSEMBL114_rn	exon	19613346	19613458	13.1952001096308	+	.	gene_id "ENSRNOG00000057837"; transcript_id "ENSRNOG00000057837_tx_7"; exon_id "15_19613346_19613458_+"; exonnum "5"; txlen "1652";
15	ENSEMBL114_rn	exon	19613346	19613458	1.07090957456245	+	.	gene_id "ENSRNOG00000057837"; transcript_id "ENSRNOG00000057837_tx_71"; exon_id "15_19613346_19613458_+"; exonnum "7"; txlen "2278";
15	ENSEMBL114_rn	exon	19613346	19613458	1.04058128664971	+	.	gene_id "ENSRNOG00000057837"; transcript_id "ENSRNOG00000057837_tx_72"; exon_id "15_19613346_19613458_+"; exonnum "7"; txlen "1768";
15	ENSEMBL114_rn	exon	19613346	19613458	0.786423577921569	+	.	gene_id "ENSRNOG00000057837"; transcript_id "ENSRNOG00000057837_tx_75"; exon_id "15_19613346_19613458_+"; exonnum "8"; txlen "2120";
15	ENSEMBL114_rn	exon	19613346	19613458	0.780917349729628	+	.	gene_id "ENSRNOG00000057837"; transcript_id "ENSRNOG00000057837_tx_76"; exon_id "15_19613346_19613458_+"; exonnum "8"; txlen "2794";
15	ENSEMBL114_rn	exon	19613346	19613458	0.697028250077128	+	.	gene_id "ENSRNOG00000057837"; transcript_id "ENSRNOG00000057837_tx_78"; exon_id "15_19613346_19613458_+"; exonnum "8"; txlen "1848";
15	ENSEMBL114_rn	exon	19613346	19613458	0.697028250077128	+	.	gene_id "ENSRNOG00000057837"; transcript_id "ENSRNOG00000057837_tx_79"; exon_id "15_19613346_19613458_+"; exonnum "9"; txlen "2065";
15	ENSEMBL114_rn	exon	19613346	19613458	13.1268857847412	+	.	gene_id "ENSRNOG00000057837"; transcript_id "ENSRNOG00000057837_tx_8"; exon_id "15_19613346_19613458_+"; exonnum "8"; txlen "2175";
15	ENSEMBL114_rn	exon	19613346	19613458	0.643599190409937	+	.	gene_id "ENSRNOG00000057837"; transcript_id "ENSRNOG00000057837_tx_83"; exon_id "15_19613346_19613458_+"; exonnum "8"; txlen "2166";
15	ENSEMBL114_rn	exon	19613346	19613458	0.592381996121187	+	.	gene_id "ENSRNOG00000057837"; transcript_id "ENSRNOG00000057837_tx_87"; exon_id "15_19613346_19613458_+"; exonnum "10"; txlen "3093";
15	ENSEMBL114_rn	exon	19613346	19613458	0.562402648010211	+	.	gene_id "ENSRNOG00000057837"; transcript_id "ENSRNOG00000057837_tx_88"; exon_id "15_19613346_19613458_+"; exonnum "6"; txlen "2938";
15	ENSEMBL114_rn	exon	19613346	19613458	0.551880765855174	+	.	gene_id "ENSRNOG00000057837"; transcript_id "ENSRNOG00000057837_tx_89"; exon_id "15_19613346_19613458_+"; exonnum "7"; txlen "2042";
15	ENSEMBL114_rn	exon	19613346	19613458	0.527374014866126	+	.	gene_id "ENSRNOG00000057837"; transcript_id "ENSRNOG00000057837_tx_90"; exon_id "15_19613346_19613458_+"; exonnum "6"; txlen "1926";
15	ENSEMBL114_rn	exon	19613346	19613458	0.504594588066048	+	.	gene_id "ENSRNOG00000057837"; transcript_id "ENSRNOG00000057837_tx_93"; exon_id "15_19613346_19613458_+"; exonnum "6"; txlen "2541";
15	ENSEMBL114_rn	exon	19613346	19613458	0.485989422608916	+	.	gene_id "ENSRNOG00000057837"; transcript_id "ENSRNOG00000057837_tx_96"; exon_id "15_19613346_19613458_+"; exonnum "7"; txlen "2006";
15	ENSEMBL114_rn	exon	19613346	19613458	0.472574482746835	+	.	gene_id "ENSRNOG00000057837"; transcript_id "ENSRNOG00000057837_tx_97"; exon_id "15_19613346_19613458_+"; exonnum "5"; txlen "2904";
15	ENSEMBL114_rn	exon	19613346	19613458	0.457537082982756	+	.	gene_id "ENSRNOG00000057837"; transcript_id "ENSRNOG00000057837_tx_98"; exon_id "15_19613346_19613458_+"; exonnum "6"; txlen "2008";
15	ensembl	exon	19630533	19630644	0	+	.	gene_id "ENSRNOG00000057837"; gene_version "3"; transcript_id "ENSRNOT00000128633"; transcript_version "1"; exon_number "6"; gene_name "AABR07017236.2"; gene_source "ensembl"; gene_biotype "lncRNA"; transcript_name "AABR07017236.2-203"; transcript_source "ensembl"; transcript_biotype "lncRNA"; exon_id "ENSRNOE00000767516"; exon_version "1";
15	ensembl	exon	19630533	19630644	0	+	.	gene_id "ENSRNOG00000057837"; gene_version "3"; transcript_id "ENSRNOT00000092092"; transcript_version "3"; exon_number "8"; gene_name "AABR07017236.2"; gene_source "ensembl"; gene_biotype "lncRNA"; transcript_name "AABR07017236.2-201"; transcript_source "ensembl"; transcript_biotype "lncRNA"; exon_id "ENSRNOE00000767516"; exon_version "1";
15	ensembl	exon	19630533	19630644	0	+	.	gene_id "ENSRNOG00000057837"; gene_version "3"; transcript_id "ENSRNOT00000130673"; transcript_version "1"; exon_number "8"; gene_name "AABR07017236.2"; gene_source "ensembl"; gene_biotype "lncRNA"; transcript_name "AABR07017236.2-204"; transcript_source "ensembl"; transcript_biotype "lncRNA"; exon_id "ENSRNOE00000767516"; exon_version "1";
15	ensembl	exon	19630533	19630644	0	+	.	gene_id "ENSRNOG00000057837"; gene_version "3"; transcript_id "ENSRNOT00000126009"; transcript_version "1"; exon_number "7"; gene_name "AABR07017236.2"; gene_source "ensembl"; gene_biotype "lncRNA"; transcript_name "AABR07017236.2-202"; transcript_source "ensembl"; transcript_biotype "lncRNA"; exon_id "ENSRNOE00000767516"; exon_version "1"; tag "Ensembl_canonical";
15	ensembl	exon	19630533	19630644	0	+	.	gene_id "ENSRNOG00000057837"; gene_version "3"; transcript_id "ENSRNOT00000149269"; transcript_version "1"; exon_number "3"; gene_name "AABR07017236.2"; gene_source "ensembl"; gene_biotype "lncRNA"; transcript_name "AABR07017236.2-205"; transcript_source "ensembl"; transcript_biotype "lncRNA"; exon_id "ENSRNOE00000767516"; exon_version "1";
15	ENSEMBL114_rn	exon	19630533	19630644	18.0338653195886	+	.	gene_id "ENSRNOG00000057837"; transcript_id "ENSRNOG00000057837_tx_1"; exon_id "15_19630533_19630644_+"; exonnum "6"; txlen "1765";
15	ENSEMBL114_rn	exon	19630533	19630644	13.0779634660335	+	.	gene_id "ENSRNOG00000057837"; transcript_id "ENSRNOG00000057837_tx_10"; exon_id "15_19630533_19630644_+"; exonnum "8"; txlen "1958";
15	ENSEMBL114_rn	exon	19630533	19630644	0.445446507740948	+	.	gene_id "ENSRNOG00000057837"; transcript_id "ENSRNOG00000057837_tx_100"; exon_id "15_19630533_19630644_+"; exonnum "7"; txlen "1689";
15	ENSEMBL114_rn	exon	19630533	19630644	0.440513222015951	+	.	gene_id "ENSRNOG00000057837"; transcript_id "ENSRNOG00000057837_tx_101"; exon_id "15_19630533_19630644_+"; exonnum "8"; txlen "1735";
15	ENSEMBL114_rn	exon	19630533	19630644	0.431392026799387	+	.	gene_id "ENSRNOG00000057837"; transcript_id "ENSRNOG00000057837_tx_102"; exon_id "15_19630533_19630644_+"; exonnum "7"; txlen "1734";
15	ENSEMBL114_rn	exon	19630533	19630644	0.431244629775878	+	.	gene_id "ENSRNOG00000057837"; transcript_id "ENSRNOG00000057837_tx_103"; exon_id "15_19630533_19630644_+"; exonnum "6"; txlen "2512";
15	ENSEMBL114_rn	exon	19630533	19630644	0.430647349759131	+	.	gene_id "ENSRNOG00000057837"; transcript_id "ENSRNOG00000057837_tx_104"; exon_id "15_19630533_19630644_+"; exonnum "8"; txlen "2110";
15	ENSEMBL114_rn	exon	19630533	19630644	0.408774929988561	+	.	gene_id "ENSRNOG00000057837"; transcript_id "ENSRNOG00000057837_tx_105"; exon_id "15_19630533_19630644_+"; exonnum "9"; txlen "2223";
15	ENSEMBL114_rn	exon	19630533	19630644	0.405514287548219	+	.	gene_id "ENSRNOG00000057837"; transcript_id "ENSRNOG00000057837_tx_106"; exon_id "15_19630533_19630644_+"; exonnum "8"; txlen "2086";
15	ENSEMBL114_rn	exon	19630533	19630644	0.390425162569934	+	.	gene_id "ENSRNOG00000057837"; transcript_id "ENSRNOG00000057837_tx_107"; exon_id "15_19630533_19630644_+"; exonnum "9"; txlen "2226";
15	ENSEMBL114_rn	exon	19630533	19630644	0.385870629630667	+	.	gene_id "ENSRNOG00000057837"; transcript_id "ENSRNOG00000057837_tx_108"; exon_id "15_19630533_19630644_+"; exonnum "6"; txlen "2632";
15	ENSEMBL114_rn	exon	19630533	19630644	0.385870629630667	+	.	gene_id "ENSRNOG00000057837"; transcript_id "ENSRNOG00000057837_tx_109"; exon_id "15_19630533_19630644_+"; exonnum "6"; txlen "2440";
15	ENSEMBL114_rn	exon	19630533	19630644	13.057895901092	+	.	gene_id "ENSRNOG00000057837"; transcript_id "ENSRNOG00000057837_tx_11"; exon_id "15_19630533_19630644_+"; exonnum "7"; txlen "1845";
15	ENSEMBL114_rn	exon	19630533	19630644	0.375307257490388	+	.	gene_id "ENSRNOG00000057837"; transcript_id "ENSRNOG00000057837_tx_110"; exon_id "15_19630533_19630644_+"; exonnum "8"; txlen "2489";
15	ENSEMBL114_rn	exon	19630533	19630644	0.372202786548718	+	.	gene_id "ENSRNOG00000057837"; transcript_id "ENSRNOG00000057837_tx_111"; exon_id "15_19630533_19630644_+"; exonnum "7"; txlen "2746";
15	ENSEMBL114_rn	exon	19630533	19630644	0.35923745148942	+	.	gene_id "ENSRNOG00000057837"; transcript_id "ENSRNOG00000057837_tx_112"; exon_id "15_19630533_19630644_+"; exonnum "9"; txlen "3235";
15	ENSEMBL114_rn	exon	19630533	19630644	0.358961630699677	+	.	gene_id "ENSRNOG00000057837"; transcript_id "ENSRNOG00000057837_tx_113"; exon_id "15_19630533_19630644_+"; exonnum "9"; txlen "2122";
15	ENSEMBL114_rn	exon	19630533	19630644	0.356976912377608	+	.	gene_id "ENSRNOG00000057837"; transcript_id "ENSRNOG00000057837_tx_114"; exon_id "15_19630533_19630644_+"; exonnum "8"; txlen "1531";
15	ENSEMBL114_rn	exon	19630533	19630644	0.351480144370434	+	.	gene_id "ENSRNOG00000057837"; transcript_id "ENSRNOG00000057837_tx_115"; exon_id "15_19630533_19630644_+"; exonnum "9"; txlen "2602";
15	ENSEMBL114_rn	exon	19630533	19630644	0.334486551351538	+	.	gene_id "ENSRNOG00000057837"; transcript_id "ENSRNOG00000057837_tx_116"; exon_id "15_19630533_19630644_+"; exonnum "8"; txlen "2064";
15	ENSEMBL114_rn	exon	19630533	19630644	0.326331580250475	+	.	gene_id "ENSRNOG00000057837"; transcript_id "ENSRNOG00000057837_tx_117"; exon_id "15_19630533_19630644_+"; exonnum "6"; txlen "1895";
15	ENSEMBL114_rn	exon	19630533	19630644	0.324362979712992	+	.	gene_id "ENSRNOG00000057837"; transcript_id "ENSRNOG00000057837_tx_118"; exon_id "15_19630533_19630644_+"; exonnum "6"; txlen "1576";
15	ENSEMBL114_rn	exon	19630533	19630644	0.324162478004318	+	.	gene_id "ENSRNOG00000057837"; transcript_id "ENSRNOG00000057837_tx_119"; exon_id "15_19630533_19630644_+"; exonnum "10"; txlen "2339";
15	ENSEMBL114_rn	exon	19630533	19630644	12.7058664114743	+	.	gene_id "ENSRNOG00000057837"; transcript_id "ENSRNOG00000057837_tx_12"; exon_id "15_19630533_19630644_+"; exonnum "5"; txlen "1539";
15	ENSEMBL114_rn	exon	19630533	19630644	0.318545180897967	+	.	gene_id "ENSRNOG00000057837"; transcript_id "ENSRNOG00000057837_tx_120"; exon_id "15_19630533_19630644_+"; exonnum "10"; txlen "2147";
15	ENSEMBL114_rn	exon	19630533	19630644	0.316299290935883	+	.	gene_id "ENSRNOG00000057837"; transcript_id "ENSRNOG00000057837_tx_121"; exon_id "15_19630533_19630644_+"; exonnum "8"; txlen "3122";
15	ENSEMBL114_rn	exon	19630533	19630644	0.314922694554859	+	.	gene_id "ENSRNOG00000057837"; transcript_id "ENSRNOG00000057837_tx_122"; exon_id "15_19630533_19630644_+"; exonnum "8"; txlen "2011";
15	ENSEMBL114_rn	exon	19630533	19630644	0.314681635172448	+	.	gene_id "ENSRNOG00000057837"; transcript_id "ENSRNOG00000057837_tx_123"; exon_id "15_19630533_19630644_+"; exonnum "7"; txlen "2647";
15	ENSEMBL114_rn	exon	19630533	19630644	0.312160559967738	+	.	gene_id "ENSRNOG00000057837"; transcript_id "ENSRNOG00000057837_tx_124"; exon_id "15_19630533_19630644_+"; exonnum "7"; txlen "1816";
15	ENSEMBL114_rn	exon	19630533	19630644	0.304330082739424	+	.	gene_id "ENSRNOG00000057837"; transcript_id "ENSRNOG00000057837_tx_125"; exon_id "15_19630533_19630644_+"; exonnum "8"; txlen "1850";
15	ENSEMBL114_rn	exon	19630533	19630644	0.303696632186946	+	.	gene_id "ENSRNOG00000057837"; transcript_id "ENSRNOG00000057837_tx_126"; exon_id "15_19630533_19630644_+"; exonnum "6"; txlen "1703";
15	ENSEMBL114_rn	exon	19630533	19630644	0.299838477012433	+	.	gene_id "ENSRNOG00000057837"; transcript_id "ENSRNOG00000057837_tx_127"; exon_id "15_19630533_19630644_+"; exonnum "3"; txlen "539";
15	ENSEMBL114_rn	exon	19630533	19630644	0.287229290776895	+	.	gene_id "ENSRNOG00000057837"; transcript_id "ENSRNOG00000057837_tx_128"; exon_id "15_19630533_19630644_+"; exonnum "8"; txlen "3155";
15	ENSEMBL114_rn	exon	19630533	19630644	0.274169990003229	+	.	gene_id "ENSRNOG00000057837"; transcript_id "ENSRNOG00000057837_tx_129"; exon_id "15_19630533_19630644_+"; exonnum "7"; txlen "3088";
15	ENSEMBL114_rn	exon	19630533	19630644	11.6549437787119	+	.	gene_id "ENSRNOG00000057837"; transcript_id "ENSRNOG00000057837_tx_13"; exon_id "15_19630533_19630644_+"; exonnum "7"; txlen "1653";
15	ENSEMBL114_rn	exon	19630533	19630644	0.273829331386979	+	.	gene_id "ENSRNOG00000057837"; transcript_id "ENSRNOG00000057837_tx_130"; exon_id "15_19630533_19630644_+"; exonnum "7"; txlen "3042";
15	ENSEMBL114_rn	exon	19630533	19630644	0.26662642385176	+	.	gene_id "ENSRNOG00000057837"; transcript_id "ENSRNOG00000057837_tx_131"; exon_id "15_19630533_19630644_+"; exonnum "8"; txlen "1872";
15	ENSEMBL114_rn	exon	19630533	19630644	0.00633778731816029	+	.	gene_id "ENSRNOG00000057837"; transcript_id "ENSRNOG00000057837_tx_132"; exon_id "15_19630533_19630644_+"; exonnum "12"; txlen "4539";
15	ENSEMBL114_rn	exon	19630533	19630644	11.488600038401	+	.	gene_id "ENSRNOG00000057837"; transcript_id "ENSRNOG00000057837_tx_14"; exon_id "15_19630533_19630644_+"; exonnum "8"; txlen "1766";
15	ENSEMBL114_rn	exon	19630533	19630644	11.3423294233418	+	.	gene_id "ENSRNOG00000057837"; transcript_id "ENSRNOG00000057837_tx_15"; exon_id "15_19630533_19630644_+"; exonnum "6"; txlen "1811";
15	ENSEMBL114_rn	exon	19630533	19630644	10.9610956551947	+	.	gene_id "ENSRNOG00000057837"; transcript_id "ENSRNOG00000057837_tx_16"; exon_id "15_19630533_19630644_+"; exonnum "9"; txlen "1983";
15	ENSEMBL114_rn	exon	19630533	19630644	10.8675068457884	+	.	gene_id "ENSRNOG00000057837"; transcript_id "ENSRNOG00000057837_tx_17"; exon_id "15_19630533_19630644_+"; exonnum "7"; txlen "1924";
15	ENSEMBL114_rn	exon	19630533	19630644	10.7975752612754	+	.	gene_id "ENSRNOG00000057837"; transcript_id "ENSRNOG00000057837_tx_18"; exon_id "15_19630533_19630644_+"; exonnum "8"; txlen "1870";
15	ENSEMBL114_rn	exon	19630533	19630644	10.7037443540182	+	.	gene_id "ENSRNOG00000057837"; transcript_id "ENSRNOG00000057837_tx_19"; exon_id "15_19630533_19630644_+"; exonnum "7"; txlen "2028";
15	ENSEMBL114_rn	exon	19630533	19630644	17.9886456376377	+	.	gene_id "ENSRNOG00000057837"; transcript_id "ENSRNOG00000057837_tx_2"; exon_id "15_19630533_19630644_+"; exonnum "7"; txlen "1878";
15	ENSEMBL114_rn	exon	19630533	19630644	10.699739987935	+	.	gene_id "ENSRNOG00000057837"; transcript_id "ENSRNOG00000057837_tx_20"; exon_id "15_19630533_19630644_+"; exonnum "8"; txlen "2141";
15	ENSEMBL114_rn	exon	19630533	19630644	9.05286567917558	+	.	gene_id "ENSRNOG00000057837"; transcript_id "ENSRNOG00000057837_tx_21"; exon_id "15_19630533_19630644_+"; exonnum "8"; txlen "1949";
15	ENSEMBL114_rn	exon	19630533	19630644	8.90117300987662	+	.	gene_id "ENSRNOG00000057837"; transcript_id "ENSRNOG00000057837_tx_22"; exon_id "15_19630533_19630644_+"; exonnum "7"; txlen "1836";
15	ENSEMBL114_rn	exon	19630533	19630644	8.76578797288354	+	.	gene_id "ENSRNOG00000057837"; transcript_id "ENSRNOG00000057837_tx_23"; exon_id "15_19630533_19630644_+"; exonnum "6"; txlen "1619";
15	ENSEMBL114_rn	exon	19630533	19630644	8.23099405155686	+	.	gene_id "ENSRNOG00000057837"; transcript_id "ENSRNOG00000057837_tx_24"; exon_id "15_19630533_19630644_+"; exonnum "7"; txlen "1732";
15	ENSEMBL114_rn	exon	19630533	19630644	6.95982278225444	+	.	gene_id "ENSRNOG00000057837"; transcript_id "ENSRNOG00000057837_tx_25"; exon_id "15_19630533_19630644_+"; exonnum "7"; txlen "1982";
15	ENSEMBL114_rn	exon	19630533	19630644	5.92960370562056	+	.	gene_id "ENSRNOG00000057837"; transcript_id "ENSRNOG00000057837_tx_26"; exon_id "15_19630533_19630644_+"; exonnum "8"; txlen "2095";
15	ENSEMBL114_rn	exon	19630533	19630644	4.88297967109454	+	.	gene_id "ENSRNOG00000057837"; transcript_id "ENSRNOG00000057837_tx_27"; exon_id "15_19630533_19630644_+"; exonnum "6"; txlen "1948";
15	ENSEMBL114_rn	exon	19630533	19630644	4.76386298990717	+	.	gene_id "ENSRNOG00000057837"; transcript_id "ENSRNOG00000057837_tx_28"; exon_id "15_19630533_19630644_+"; exonnum "10"; txlen "2392";
15	ENSEMBL114_rn	exon	19630533	19630644	4.1725019766971	+	.	gene_id "ENSRNOG00000057837"; transcript_id "ENSRNOG00000057837_tx_29"; exon_id "15_19630533_19630644_+"; exonnum "7"; txlen "1790";
15	ENSEMBL114_rn	exon	19630533	19630644	15.9677842642056	+	.	gene_id "ENSRNOG00000057837"; transcript_id "ENSRNOG00000057837_tx_3"; exon_id "15_19630533_19630644_+"; exonnum "7"; txlen "1686";
15	ENSEMBL114_rn	exon	19630533	19630644	4.00677891578779	+	.	gene_id "ENSRNOG00000057837"; transcript_id "ENSRNOG00000057837_tx_30"; exon_id "15_19630533_19630644_+"; exonnum "7"; txlen "2061";
15	ENSEMBL114_rn	exon	19630533	19630644	3.931376150117	+	.	gene_id "ENSRNOG00000057837"; transcript_id "ENSRNOG00000057837_tx_31"; exon_id "15_19630533_19630644_+"; exonnum "8"; txlen "1903";
15	ENSEMBL114_rn	exon	19630533	19630644	3.52018174522204	+	.	gene_id "ENSRNOG00000057837"; transcript_id "ENSRNOG00000057837_tx_32"; exon_id "15_19630533_19630644_+"; exonnum "7"; txlen "1464";
15	ENSEMBL114_rn	exon	19630533	19630644	3.36930743028895	+	.	gene_id "ENSRNOG00000057837"; transcript_id "ENSRNOG00000057837_tx_33"; exon_id "15_19630533_19630644_+"; exonnum "8"; txlen "1577";
15	ENSEMBL114_rn	exon	19630533	19630644	3.20577580743452	+	.	gene_id "ENSRNOG00000057837"; transcript_id "ENSRNOG00000057837_tx_34"; exon_id "15_19630533_19630644_+"; exonnum "9"; txlen "2312";
15	ENSEMBL114_rn	exon	19630533	19630644	3.1011909778507	+	.	gene_id "ENSRNOG00000057837"; transcript_id "ENSRNOG00000057837_tx_35"; exon_id "15_19630533_19630644_+"; exonnum "6"; txlen "2384";
15	ENSEMBL114_rn	exon	19630533	19630644	2.83027681461918	+	.	gene_id "ENSRNOG00000057837"; transcript_id "ENSRNOG00000057837_tx_36"; exon_id "15_19630533_19630644_+"; exonnum "7"; txlen "2497";
15	ENSEMBL114_rn	exon	19630533	19630644	2.80808445228799	+	.	gene_id "ENSRNOG00000057837"; transcript_id "ENSRNOG00000057837_tx_37"; exon_id "15_19630533_19630644_+"; exonnum "9"; txlen "2279";
15	ENSEMBL114_rn	exon	19630533	19630644	2.69648652212338	+	.	gene_id "ENSRNOG00000057837"; transcript_id "ENSRNOG00000057837_tx_38"; exon_id "15_19630533_19630644_+"; exonnum "6"; txlen "2192";
15	ENSEMBL114_rn	exon	19630533	19630644	2.60591235460129	+	.	gene_id "ENSRNOG00000057837"; transcript_id "ENSRNOG00000057837_tx_39"; exon_id "15_19630533_19630644_+"; exonnum "7"; txlen "2305";
15	ENSEMBL114_rn	exon	19630533	19630644	15.9231310842152	+	.	gene_id "ENSRNOG00000057837"; transcript_id "ENSRNOG00000057837_tx_4"; exon_id "15_19630533_19630644_+"; exonnum "6"; txlen "1573";
15	ENSEMBL114_rn	exon	19630533	19630644	2.58291055259852	+	.	gene_id "ENSRNOG00000057837"; transcript_id "ENSRNOG00000057837_tx_40"; exon_id "15_19630533_19630644_+"; exonnum "7"; txlen "2464";
15	ENSEMBL114_rn	exon	19630533	19630644	2.50199998995707	+	.	gene_id "ENSRNOG00000057837"; transcript_id "ENSRNOG00000057837_tx_41"; exon_id "15_19630533_19630644_+"; exonnum "8"; txlen "2577";
15	ENSEMBL114_rn	exon	19630533	19630644	2.20387531011722	+	.	gene_id "ENSRNOG00000057837"; transcript_id "ENSRNOG00000057837_tx_42"; exon_id "15_19630533_19630644_+"; exonnum "5"; txlen "2350";
15	ENSEMBL114_rn	exon	19630533	19630644	2.17772016787064	+	.	gene_id "ENSRNOG00000057837"; transcript_id "ENSRNOG00000057837_tx_43"; exon_id "15_19630533_19630644_+"; exonnum "7"; txlen "1847";
15	ENSEMBL114_rn	exon	19630533	19630644	2.1383716857553	+	.	gene_id "ENSRNOG00000057837"; transcript_id "ENSRNOG00000057837_tx_44"; exon_id "15_19630533_19630644_+"; exonnum "8"; txlen "1960";
15	ENSEMBL114_rn	exon	19630533	19630644	2.12902342823141	+	.	gene_id "ENSRNOG00000057837"; transcript_id "ENSRNOG00000057837_tx_45"; exon_id "15_19630533_19630644_+"; exonnum "7"; txlen "2272";
15	ENSEMBL114_rn	exon	19630533	19630644	2.05636629138178	+	.	gene_id "ENSRNOG00000057837"; transcript_id "ENSRNOG00000057837_tx_46"; exon_id "15_19630533_19630644_+"; exonnum "6"; txlen "2463";
15	ENSEMBL114_rn	exon	19630533	19630644	2.02302868138136	+	.	gene_id "ENSRNOG00000057837"; transcript_id "ENSRNOG00000057837_tx_47"; exon_id "15_19630533_19630644_+"; exonnum "8"; txlen "2385";
15	ENSEMBL114_rn	exon	19630533	19630644	2.01742907024667	+	.	gene_id "ENSRNOG00000057837"; transcript_id "ENSRNOG00000057837_tx_48"; exon_id "15_19630533_19630644_+"; exonnum "7"; txlen "1869";
15	ENSEMBL114_rn	exon	19630533	19630644	1.99556568899514	+	.	gene_id "ENSRNOG00000057837"; transcript_id "ENSRNOG00000057837_tx_49"; exon_id "15_19630533_19630644_+"; exonnum "7"; txlen "1360";
15	ENSEMBL114_rn	exon	19630533	19630644	15.2125745554489	+	.	gene_id "ENSRNOG00000057837"; transcript_id "ENSRNOG00000057837_tx_5"; exon_id "15_19630533_19630644_+"; exonnum "6"; txlen "1844";
15	ENSEMBL114_rn	exon	19630533	19630644	1.93484795507563	+	.	gene_id "ENSRNOG00000057837"; transcript_id "ENSRNOG00000057837_tx_50"; exon_id "15_19630533_19630644_+"; exonnum "10"; txlen "2200";
15	ENSEMBL114_rn	exon	19630533	19630644	1.92933399152687	+	.	gene_id "ENSRNOG00000057837"; transcript_id "ENSRNOG00000057837_tx_51"; exon_id "15_19630533_19630644_+"; exonnum "6"; txlen "1247";
15	ENSEMBL114_rn	exon	19630533	19630644	1.85314174827527	+	.	gene_id "ENSRNOG00000057837"; transcript_id "ENSRNOG00000057837_tx_52"; exon_id "15_19630533_19630644_+"; exonnum "5"; txlen "2158";
15	ENSEMBL114_rn	exon	19630533	19630644	1.77328555417805	+	.	gene_id "ENSRNOG00000057837"; transcript_id "ENSRNOG00000057837_tx_53"; exon_id "15_19630533_19630644_+"; exonnum "8"; txlen "1927";
15	ENSEMBL114_rn	exon	19630533	19630644	1.7695151614557	+	.	gene_id "ENSRNOG00000057837"; transcript_id "ENSRNOG00000057837_tx_54"; exon_id "15_19630533_19630644_+"; exonnum "9"; txlen "2358";
15	ENSEMBL114_rn	exon	19630533	19630644	1.75286850854981	+	.	gene_id "ENSRNOG00000057837"; transcript_id "ENSRNOG00000057837_tx_55"; exon_id "15_19630533_19630644_+"; exonnum "6"; txlen "2271";
15	ENSEMBL114_rn	exon	19630533	19630644	1.71043837058547	+	.	gene_id "ENSRNOG00000057837"; transcript_id "ENSRNOG00000057837_tx_56"; exon_id "15_19630533_19630644_+"; exonnum "7"; txlen "2543";
15	ENSEMBL114_rn	exon	19630533	19630644	1.68183115355664	+	.	gene_id "ENSRNOG00000057837"; transcript_id "ENSRNOG00000057837_tx_57"; exon_id "15_19630533_19630644_+"; exonnum "6"; txlen "1756";
15	ENSEMBL114_rn	exon	19630533	19630644	1.67327610122082	+	.	gene_id "ENSRNOG00000057837"; transcript_id "ENSRNOG00000057837_tx_58"; exon_id "15_19630533_19630644_+"; exonnum "9"; txlen "2040";
15	ENSEMBL114_rn	exon	19630533	19630644	1.61127568718053	+	.	gene_id "ENSRNOG00000057837"; transcript_id "ENSRNOG00000057837_tx_59"; exon_id "15_19630533_19630644_+"; exonnum "7"; txlen "1655";
15	ENSEMBL114_rn	exon	19630533	19630644	15.0690266461764	+	.	gene_id "ENSRNOG00000057837"; transcript_id "ENSRNOG00000057837_tx_6"; exon_id "15_19630533_19630644_+"; exonnum "5"; txlen "1731";
15	ENSEMBL114_rn	exon	19630533	19630644	1.54247003666061	+	.	gene_id "ENSRNOG00000057837"; transcript_id "ENSRNOG00000057837_tx_60"; exon_id "15_19630533_19630644_+"; exonnum "7"; txlen "1929";
15	ENSEMBL114_rn	exon	19630533	19630644	1.51236429662254	+	.	gene_id "ENSRNOG00000057837"; transcript_id "ENSRNOG00000057837_tx_61"; exon_id "15_19630533_19630644_+"; exonnum "9"; txlen "2087";
15	ENSEMBL114_rn	exon	19630533	19630644	1.49112508082336	+	.	gene_id "ENSRNOG00000057837"; transcript_id "ENSRNOG00000057837_tx_62"; exon_id "15_19630533_19630644_+"; exonnum "6"; txlen "2430";
15	ENSEMBL114_rn	exon	19630533	19630644	1.41115052259185	+	.	gene_id "ENSRNOG00000057837"; transcript_id "ENSRNOG00000057837_tx_63"; exon_id "15_19630533_19630644_+"; exonnum "8"; txlen "2245";
15	ENSEMBL114_rn	exon	19630533	19630644	1.40729288453538	+	.	gene_id "ENSRNOG00000057837"; transcript_id "ENSRNOG00000057837_tx_64"; exon_id "15_19630533_19630644_+"; exonnum "7"; txlen "2351";
15	ENSEMBL114_rn	exon	19630533	19630644	1.40729288453538	+	.	gene_id "ENSRNOG00000057837"; transcript_id "ENSRNOG00000057837_tx_65"; exon_id "15_19630533_19630644_+"; exonnum "6"; txlen "2238";
15	ENSEMBL114_rn	exon	19630533	19630644	1.39467760175446	+	.	gene_id "ENSRNOG00000057837"; transcript_id "ENSRNOG00000057837_tx_66"; exon_id "15_19630533_19630644_+"; exonnum "7"; txlen "1610";
15	ENSEMBL114_rn	exon	19630533	19630644	1.22341370331845	+	.	gene_id "ENSRNOG00000057837"; transcript_id "ENSRNOG00000057837_tx_67"; exon_id "15_19630533_19630644_+"; exonnum "8"; txlen "2199";
15	ENSEMBL114_rn	exon	19630533	19630644	1.21302086967078	+	.	gene_id "ENSRNOG00000057837"; transcript_id "ENSRNOG00000057837_tx_68"; exon_id "15_19630533_19630644_+"; exonnum "10"; txlen "2257";
15	ENSEMBL114_rn	exon	19630533	19630644	1.12544956364542	+	.	gene_id "ENSRNOG00000057837"; transcript_id "ENSRNOG00000057837_tx_69"; exon_id "15_19630533_19630644_+"; exonnum "6"; txlen "1813";
15	ENSEMBL114_rn	exon	19630533	19630644	13.1952001096308	+	.	gene_id "ENSRNOG00000057837"; transcript_id "ENSRNOG00000057837_tx_7"; exon_id "15_19630533_19630644_+"; exonnum "6"; txlen "1652";
15	ENSEMBL114_rn	exon	19630533	19630644	1.10144450570181	+	.	gene_id "ENSRNOG00000057837"; transcript_id "ENSRNOG00000057837_tx_70"; exon_id "15_19630533_19630644_+"; exonnum "9"; txlen "2144";
15	ENSEMBL114_rn	exon	19630533	19630644	1.07090957456245	+	.	gene_id "ENSRNOG00000057837"; transcript_id "ENSRNOG00000057837_tx_71"; exon_id "15_19630533_19630644_+"; exonnum "8"; txlen "2278";
15	ENSEMBL114_rn	exon	19630533	19630644	1.04058128664971	+	.	gene_id "ENSRNOG00000057837"; transcript_id "ENSRNOG00000057837_tx_72"; exon_id "15_19630533_19630644_+"; exonnum "8"; txlen "1768";
15	ENSEMBL114_rn	exon	19630533	19630644	0.90848706832575	+	.	gene_id "ENSRNOG00000057837"; transcript_id "ENSRNOG00000057837_tx_73"; exon_id "15_19630533_19630644_+"; exonnum "6"; txlen "1621";
15	ENSEMBL114_rn	exon	19630533	19630644	0.798927117930478	+	.	gene_id "ENSRNOG00000057837"; transcript_id "ENSRNOG00000057837_tx_74"; exon_id "15_19630533_19630644_+"; exonnum "9"; txlen "1952";
15	ENSEMBL114_rn	exon	19630533	19630644	0.786423577921569	+	.	gene_id "ENSRNOG00000057837"; transcript_id "ENSRNOG00000057837_tx_75"; exon_id "15_19630533_19630644_+"; exonnum "9"; txlen "2120";
15	ENSEMBL114_rn	exon	19630533	19630644	0.780917349729628	+	.	gene_id "ENSRNOG00000057837"; transcript_id "ENSRNOG00000057837_tx_76"; exon_id "15_19630533_19630644_+"; exonnum "9"; txlen "2794";
15	ENSEMBL114_rn	exon	19630533	19630644	0.771272683226469	+	.	gene_id "ENSRNOG00000057837"; transcript_id "ENSRNOG00000057837_tx_77"; exon_id "15_19630533_19630644_+"; exonnum "8"; txlen "2053";
15	ENSEMBL114_rn	exon	19630533	19630644	0.697028250077128	+	.	gene_id "ENSRNOG00000057837"; transcript_id "ENSRNOG00000057837_tx_78"; exon_id "15_19630533_19630644_+"; exonnum "9"; txlen "1848";
15	ENSEMBL114_rn	exon	19630533	19630644	0.697028250077128	+	.	gene_id "ENSRNOG00000057837"; transcript_id "ENSRNOG00000057837_tx_79"; exon_id "15_19630533_19630644_+"; exonnum "10"; txlen "2065";
15	ENSEMBL114_rn	exon	19630533	19630644	13.1268857847412	+	.	gene_id "ENSRNOG00000057837"; transcript_id "ENSRNOG00000057837_tx_8"; exon_id "15_19630533_19630644_+"; exonnum "9"; txlen "2175";
15	ENSEMBL114_rn	exon	19630533	19630644	0.675235739575052	+	.	gene_id "ENSRNOG00000057837"; transcript_id "ENSRNOG00000057837_tx_80"; exon_id "15_19630533_19630644_+"; exonnum "7"; txlen "1737";
15	ENSEMBL114_rn	exon	19630533	19630644	0.671957867395222	+	.	gene_id "ENSRNOG00000057837"; transcript_id "ENSRNOG00000057837_tx_81"; exon_id "15_19630533_19630644_+"; exonnum "8"; txlen "2009";
15	ENSEMBL114_rn	exon	19630533	19630644	0.659933608355783	+	.	gene_id "ENSRNOG00000057837"; transcript_id "ENSRNOG00000057837_tx_82"; exon_id "15_19630533_19630644_+"; exonnum "8"; txlen "2007";
15	ENSEMBL114_rn	exon	19630533	19630644	0.643599190409937	+	.	gene_id "ENSRNOG00000057837"; transcript_id "ENSRNOG00000057837_tx_83"; exon_id "15_19630533_19630644_+"; exonnum "9"; txlen "2166";
15	ENSEMBL114_rn	exon	19630533	19630644	0.625452217863109	+	.	gene_id "ENSRNOG00000057837"; transcript_id "ENSRNOG00000057837_tx_84"; exon_id "15_19630533_19630644_+"; exonnum "8"; txlen "2681";
15	ENSEMBL114_rn	exon	19630533	19630644	0.607382061280561	+	.	gene_id "ENSRNOG00000057837"; transcript_id "ENSRNOG00000057837_tx_85"; exon_id "15_19630533_19630644_+"; exonnum "7"; txlen "2165";
15	ENSEMBL114_rn	exon	19630533	19630644	0.59746556921083	+	.	gene_id "ENSRNOG00000057837"; transcript_id "ENSRNOG00000057837_tx_86"; exon_id "15_19630533_19630644_+"; exonnum "6"; txlen "2825";
15	ENSEMBL114_rn	exon	19630533	19630644	0.592381996121187	+	.	gene_id "ENSRNOG00000057837"; transcript_id "ENSRNOG00000057837_tx_87"; exon_id "15_19630533_19630644_+"; exonnum "11"; txlen "3093";
15	ENSEMBL114_rn	exon	19630533	19630644	0.562402648010211	+	.	gene_id "ENSRNOG00000057837"; transcript_id "ENSRNOG00000057837_tx_88"; exon_id "15_19630533_19630644_+"; exonnum "7"; txlen "2938";
15	ENSEMBL114_rn	exon	19630533	19630644	0.551880765855174	+	.	gene_id "ENSRNOG00000057837"; transcript_id "ENSRNOG00000057837_tx_89"; exon_id "15_19630533_19630644_+"; exonnum "8"; txlen "2042";
15	ENSEMBL114_rn	exon	19630533	19630644	13.0909894056078	+	.	gene_id "ENSRNOG00000057837"; transcript_id "ENSRNOG00000057837_tx_9"; exon_id "15_19630533_19630644_+"; exonnum "8"; txlen "2062";
15	ENSEMBL114_rn	exon	19630533	19630644	0.527374014866126	+	.	gene_id "ENSRNOG00000057837"; transcript_id "ENSRNOG00000057837_tx_90"; exon_id "15_19630533_19630644_+"; exonnum "7"; txlen "1926";
15	ENSEMBL114_rn	exon	19630533	19630644	0.512222080626059	+	.	gene_id "ENSRNOG00000057837"; transcript_id "ENSRNOG00000057837_tx_91"; exon_id "15_19630533_19630644_+"; exonnum "5"; txlen "2791";
15	ENSEMBL114_rn	exon	19630533	19630644	0.510565980772315	+	.	gene_id "ENSRNOG00000057837"; transcript_id "ENSRNOG00000057837_tx_92"; exon_id "15_19630533_19630644_+"; exonnum "8"; txlen "1817";
15	ENSEMBL114_rn	exon	19630533	19630644	0.504594588066048	+	.	gene_id "ENSRNOG00000057837"; transcript_id "ENSRNOG00000057837_tx_93"; exon_id "15_19630533_19630644_+"; exonnum "7"; txlen "2541";
15	ENSEMBL114_rn	exon	19630533	19630644	0.500537282887723	+	.	gene_id "ENSRNOG00000057837"; transcript_id "ENSRNOG00000057837_tx_94"; exon_id "15_19630533_19630644_+"; exonnum "6"; txlen "2633";
15	ENSEMBL114_rn	exon	19630533	19630644	0.497715685616045	+	.	gene_id "ENSRNOG00000057837"; transcript_id "ENSRNOG00000057837_tx_95"; exon_id "15_19630533_19630644_+"; exonnum "7"; txlen "1893";
15	ENSEMBL114_rn	exon	19630533	19630644	0.485989422608916	+	.	gene_id "ENSRNOG00000057837"; transcript_id "ENSRNOG00000057837_tx_96"; exon_id "15_19630533_19630644_+"; exonnum "8"; txlen "2006";
15	ENSEMBL114_rn	exon	19630533	19630644	0.472574482746835	+	.	gene_id "ENSRNOG00000057837"; transcript_id "ENSRNOG00000057837_tx_97"; exon_id "15_19630533_19630644_+"; exonnum "6"; txlen "2904";
15	ENSEMBL114_rn	exon	19630533	19630644	0.457537082982756	+	.	gene_id "ENSRNOG00000057837"; transcript_id "ENSRNOG00000057837_tx_98"; exon_id "15_19630533_19630644_+"; exonnum "7"; txlen "2008";
15	ENSEMBL114_rn	exon	19630533	19630644	0.450328421498632	+	.	gene_id "ENSRNOG00000057837"; transcript_id "ENSRNOG00000057837_tx_99"; exon_id "15_19630533_19630644_+"; exonnum "7"; txlen "1973";
15	sraer114_mid	exon	19634577	19634768	18.0338653195886	+	.	gene_id "ENSRNOG00000057837"; transcript_id "ENSRNOG00000057837_tx_1"; exon_id "15_19634577_19634768_+"; exonnum "7"; txlen "1765";
15	sraer114_mid	exon	19634577	19634768	13.0779634660335	+	.	gene_id "ENSRNOG00000057837"; transcript_id "ENSRNOG00000057837_tx_10"; exon_id "15_19634577_19634768_+"; exonnum "9"; txlen "1958";
15	sraer114_mid	exon	19634577	19634768	0.445446507740948	+	.	gene_id "ENSRNOG00000057837"; transcript_id "ENSRNOG00000057837_tx_100"; exon_id "15_19634577_19634768_+"; exonnum "8"; txlen "1689";
15	sraer114_mid	exon	19634577	19634768	0.431244629775878	+	.	gene_id "ENSRNOG00000057837"; transcript_id "ENSRNOG00000057837_tx_103"; exon_id "15_19634577_19634768_+"; exonnum "7"; txlen "2512";
15	sraer114_mid	exon	19634577	19634768	0.430647349759131	+	.	gene_id "ENSRNOG00000057837"; transcript_id "ENSRNOG00000057837_tx_104"; exon_id "15_19634577_19634768_+"; exonnum "9"; txlen "2110";
15	sraer114_mid	exon	19634577	19634768	0.408774929988561	+	.	gene_id "ENSRNOG00000057837"; transcript_id "ENSRNOG00000057837_tx_105"; exon_id "15_19634577_19634768_+"; exonnum "10"; txlen "2223";
15	sraer114_mid	exon	19634577	19634768	0.390425162569934	+	.	gene_id "ENSRNOG00000057837"; transcript_id "ENSRNOG00000057837_tx_107"; exon_id "15_19634577_19634768_+"; exonnum "10"; txlen "2226";
15	sraer114_mid	exon	19634577	19634768	0.385870629630667	+	.	gene_id "ENSRNOG00000057837"; transcript_id "ENSRNOG00000057837_tx_108"; exon_id "15_19634577_19634768_+"; exonnum "7"; txlen "2632";
15	sraer114_mid	exon	19634577	19634768	13.057895901092	+	.	gene_id "ENSRNOG00000057837"; transcript_id "ENSRNOG00000057837_tx_11"; exon_id "15_19634577_19634768_+"; exonnum "8"; txlen "1845";
15	sraer114_mid	exon	19634577	19634768	0.35923745148942	+	.	gene_id "ENSRNOG00000057837"; transcript_id "ENSRNOG00000057837_tx_112"; exon_id "15_19634577_19634768_+"; exonnum "10"; txlen "3235";
15	sraer114_mid	exon	19634577	19634768	0.358961630699677	+	.	gene_id "ENSRNOG00000057837"; transcript_id "ENSRNOG00000057837_tx_113"; exon_id "15_19634577_19634768_+"; exonnum "10"; txlen "2122";
15	sraer114_mid	exon	19634577	19634768	0.334486551351538	+	.	gene_id "ENSRNOG00000057837"; transcript_id "ENSRNOG00000057837_tx_116"; exon_id "15_19634577_19634768_+"; exonnum "9"; txlen "2064";
15	sraer114_mid	exon	19634577	19634768	0.326331580250475	+	.	gene_id "ENSRNOG00000057837"; transcript_id "ENSRNOG00000057837_tx_117"; exon_id "15_19634577_19634768_+"; exonnum "7"; txlen "1895";
15	sraer114_mid	exon	19634577	19634768	0.324362979712992	+	.	gene_id "ENSRNOG00000057837"; transcript_id "ENSRNOG00000057837_tx_118"; exon_id "15_19634577_19634768_+"; exonnum "7"; txlen "1576";
15	sraer114_mid	exon	19634577	19634768	0.324162478004318	+	.	gene_id "ENSRNOG00000057837"; transcript_id "ENSRNOG00000057837_tx_119"; exon_id "15_19634577_19634768_+"; exonnum "11"; txlen "2339";
15	sraer114_mid	exon	19634577	19634768	0.316299290935883	+	.	gene_id "ENSRNOG00000057837"; transcript_id "ENSRNOG00000057837_tx_121"; exon_id "15_19634577_19634768_+"; exonnum "9"; txlen "3122";
15	sraer114_mid	exon	19634577	19634768	0.314922694554859	+	.	gene_id "ENSRNOG00000057837"; transcript_id "ENSRNOG00000057837_tx_122"; exon_id "15_19634577_19634768_+"; exonnum "9"; txlen "2011";
15	sraer114_mid	exon	19634577	19634768	0.314681635172448	+	.	gene_id "ENSRNOG00000057837"; transcript_id "ENSRNOG00000057837_tx_123"; exon_id "15_19634577_19634768_+"; exonnum "8"; txlen "2647";
15	sraer114_mid	exon	19634577	19634768	0.299838477012433	+	.	gene_id "ENSRNOG00000057837"; transcript_id "ENSRNOG00000057837_tx_127"; exon_id "15_19634577_19634768_+"; exonnum "4"; txlen "539";
15	sraer114_mid	exon	19634577	19634768	0.287229290776895	+	.	gene_id "ENSRNOG00000057837"; transcript_id "ENSRNOG00000057837_tx_128"; exon_id "15_19634577_19634768_+"; exonnum "9"; txlen "3155";
15	sraer114_mid	exon	19634577	19634768	0.274169990003229	+	.	gene_id "ENSRNOG00000057837"; transcript_id "ENSRNOG00000057837_tx_129"; exon_id "15_19634577_19634768_+"; exonnum "8"; txlen "3088";
15	sraer114_mid	exon	19634577	19634768	0.273829331386979	+	.	gene_id "ENSRNOG00000057837"; transcript_id "ENSRNOG00000057837_tx_130"; exon_id "15_19634577_19634768_+"; exonnum "8"; txlen "3042";
15	sraer114_mid	exon	19634577	19634768	0.00633778731816029	+	.	gene_id "ENSRNOG00000057837"; transcript_id "ENSRNOG00000057837_tx_132"; exon_id "15_19634577_19634768_+"; exonnum "13"; txlen "4539";
15	sraer114_mid	exon	19634577	19634768	11.3423294233418	+	.	gene_id "ENSRNOG00000057837"; transcript_id "ENSRNOG00000057837_tx_15"; exon_id "15_19634577_19634768_+"; exonnum "7"; txlen "1811";
15	sraer114_mid	exon	19634577	19634768	10.8675068457884	+	.	gene_id "ENSRNOG00000057837"; transcript_id "ENSRNOG00000057837_tx_17"; exon_id "15_19634577_19634768_+"; exonnum "8"; txlen "1924";
15	sraer114_mid	exon	19634577	19634768	10.7037443540182	+	.	gene_id "ENSRNOG00000057837"; transcript_id "ENSRNOG00000057837_tx_19"; exon_id "15_19634577_19634768_+"; exonnum "8"; txlen "2028";
15	sraer114_mid	exon	19634577	19634768	17.9886456376377	+	.	gene_id "ENSRNOG00000057837"; transcript_id "ENSRNOG00000057837_tx_2"; exon_id "15_19634577_19634768_+"; exonnum "8"; txlen "1878";
15	sraer114_mid	exon	19634577	19634768	10.699739987935	+	.	gene_id "ENSRNOG00000057837"; transcript_id "ENSRNOG00000057837_tx_20"; exon_id "15_19634577_19634768_+"; exonnum "9"; txlen "2141";
15	sraer114_mid	exon	19634577	19634768	6.95982278225444	+	.	gene_id "ENSRNOG00000057837"; transcript_id "ENSRNOG00000057837_tx_25"; exon_id "15_19634577_19634768_+"; exonnum "8"; txlen "1982";
15	sraer114_mid	exon	19634577	19634768	5.92960370562056	+	.	gene_id "ENSRNOG00000057837"; transcript_id "ENSRNOG00000057837_tx_26"; exon_id "15_19634577_19634768_+"; exonnum "9"; txlen "2095";
15	sraer114_mid	exon	19634577	19634768	4.88297967109454	+	.	gene_id "ENSRNOG00000057837"; transcript_id "ENSRNOG00000057837_tx_27"; exon_id "15_19634577_19634768_+"; exonnum "7"; txlen "1948";
15	sraer114_mid	exon	19634577	19634768	4.76386298990717	+	.	gene_id "ENSRNOG00000057837"; transcript_id "ENSRNOG00000057837_tx_28"; exon_id "15_19634577_19634768_+"; exonnum "11"; txlen "2392";
15	sraer114_mid	exon	19634577	19634768	4.00677891578779	+	.	gene_id "ENSRNOG00000057837"; transcript_id "ENSRNOG00000057837_tx_30"; exon_id "15_19634577_19634768_+"; exonnum "8"; txlen "2061";
15	sraer114_mid	exon	19634577	19634768	3.20577580743452	+	.	gene_id "ENSRNOG00000057837"; transcript_id "ENSRNOG00000057837_tx_34"; exon_id "15_19634577_19634768_+"; exonnum "10"; txlen "2312";
15	sraer114_mid	exon	19634577	19634768	3.1011909778507	+	.	gene_id "ENSRNOG00000057837"; transcript_id "ENSRNOG00000057837_tx_35"; exon_id "15_19634577_19634768_+"; exonnum "7"; txlen "2384";
15	sraer114_mid	exon	19634577	19634768	2.83027681461918	+	.	gene_id "ENSRNOG00000057837"; transcript_id "ENSRNOG00000057837_tx_36"; exon_id "15_19634577_19634768_+"; exonnum "8"; txlen "2497";
15	sraer114_mid	exon	19634577	19634768	2.80808445228799	+	.	gene_id "ENSRNOG00000057837"; transcript_id "ENSRNOG00000057837_tx_37"; exon_id "15_19634577_19634768_+"; exonnum "10"; txlen "2279";
15	sraer114_mid	exon	19634577	19634768	2.58291055259852	+	.	gene_id "ENSRNOG00000057837"; transcript_id "ENSRNOG00000057837_tx_40"; exon_id "15_19634577_19634768_+"; exonnum "8"; txlen "2464";
15	sraer114_mid	exon	19634577	19634768	2.50199998995707	+	.	gene_id "ENSRNOG00000057837"; transcript_id "ENSRNOG00000057837_tx_41"; exon_id "15_19634577_19634768_+"; exonnum "9"; txlen "2577";
15	sraer114_mid	exon	19634577	19634768	2.20387531011722	+	.	gene_id "ENSRNOG00000057837"; transcript_id "ENSRNOG00000057837_tx_42"; exon_id "15_19634577_19634768_+"; exonnum "6"; txlen "2350";
15	sraer114_mid	exon	19634577	19634768	2.17772016787064	+	.	gene_id "ENSRNOG00000057837"; transcript_id "ENSRNOG00000057837_tx_43"; exon_id "15_19634577_19634768_+"; exonnum "8"; txlen "1847";
15	sraer114_mid	exon	19634577	19634768	2.1383716857553	+	.	gene_id "ENSRNOG00000057837"; transcript_id "ENSRNOG00000057837_tx_44"; exon_id "15_19634577_19634768_+"; exonnum "9"; txlen "1960";
15	sraer114_mid	exon	19634577	19634768	2.05636629138178	+	.	gene_id "ENSRNOG00000057837"; transcript_id "ENSRNOG00000057837_tx_46"; exon_id "15_19634577_19634768_+"; exonnum "7"; txlen "2463";
15	sraer114_mid	exon	19634577	19634768	15.2125745554489	+	.	gene_id "ENSRNOG00000057837"; transcript_id "ENSRNOG00000057837_tx_5"; exon_id "15_19634577_19634768_+"; exonnum "7"; txlen "1844";
15	sraer114_mid	exon	19634577	19634768	1.77328555417805	+	.	gene_id "ENSRNOG00000057837"; transcript_id "ENSRNOG00000057837_tx_53"; exon_id "15_19634577_19634768_+"; exonnum "9"; txlen "1927";
15	sraer114_mid	exon	19634577	19634768	1.7695151614557	+	.	gene_id "ENSRNOG00000057837"; transcript_id "ENSRNOG00000057837_tx_54"; exon_id "15_19634577_19634768_+"; exonnum "10"; txlen "2358";
15	sraer114_mid	exon	19634577	19634768	1.71043837058547	+	.	gene_id "ENSRNOG00000057837"; transcript_id "ENSRNOG00000057837_tx_56"; exon_id "15_19634577_19634768_+"; exonnum "8"; txlen "2543";
15	sraer114_mid	exon	19634577	19634768	1.67327610122082	+	.	gene_id "ENSRNOG00000057837"; transcript_id "ENSRNOG00000057837_tx_58"; exon_id "15_19634577_19634768_+"; exonnum "10"; txlen "2040";
15	sraer114_mid	exon	19634577	19634768	15.0690266461764	+	.	gene_id "ENSRNOG00000057837"; transcript_id "ENSRNOG00000057837_tx_6"; exon_id "15_19634577_19634768_+"; exonnum "6"; txlen "1731";
15	sraer114_mid	exon	19634577	19634768	1.54247003666061	+	.	gene_id "ENSRNOG00000057837"; transcript_id "ENSRNOG00000057837_tx_60"; exon_id "15_19634577_19634768_+"; exonnum "8"; txlen "1929";
15	sraer114_mid	exon	19634577	19634768	1.49112508082336	+	.	gene_id "ENSRNOG00000057837"; transcript_id "ENSRNOG00000057837_tx_62"; exon_id "15_19634577_19634768_+"; exonnum "7"; txlen "2430";
15	sraer114_mid	exon	19634577	19634768	1.41115052259185	+	.	gene_id "ENSRNOG00000057837"; transcript_id "ENSRNOG00000057837_tx_63"; exon_id "15_19634577_19634768_+"; exonnum "9"; txlen "2245";
15	sraer114_mid	exon	19634577	19634768	1.39467760175446	+	.	gene_id "ENSRNOG00000057837"; transcript_id "ENSRNOG00000057837_tx_66"; exon_id "15_19634577_19634768_+"; exonnum "8"; txlen "1610";
15	sraer114_mid	exon	19634577	19634768	1.22341370331845	+	.	gene_id "ENSRNOG00000057837"; transcript_id "ENSRNOG00000057837_tx_67"; exon_id "15_19634577_19634768_+"; exonnum "9"; txlen "2199";
15	sraer114_mid	exon	19634577	19634768	1.21302086967078	+	.	gene_id "ENSRNOG00000057837"; transcript_id "ENSRNOG00000057837_tx_68"; exon_id "15_19634577_19634768_+"; exonnum "11"; txlen "2257";
15	sraer114_mid	exon	19634577	19634768	1.12544956364542	+	.	gene_id "ENSRNOG00000057837"; transcript_id "ENSRNOG00000057837_tx_69"; exon_id "15_19634577_19634768_+"; exonnum "7"; txlen "1813";
15	sraer114_mid	exon	19634577	19634768	1.10144450570181	+	.	gene_id "ENSRNOG00000057837"; transcript_id "ENSRNOG00000057837_tx_70"; exon_id "15_19634577_19634768_+"; exonnum "10"; txlen "2144";
15	sraer114_mid	exon	19634577	19634768	1.07090957456245	+	.	gene_id "ENSRNOG00000057837"; transcript_id "ENSRNOG00000057837_tx_71"; exon_id "15_19634577_19634768_+"; exonnum "9"; txlen "2278";
15	sraer114_mid	exon	19634577	19634768	0.780917349729628	+	.	gene_id "ENSRNOG00000057837"; transcript_id "ENSRNOG00000057837_tx_76"; exon_id "15_19634577_19634768_+"; exonnum "10"; txlen "2794";
15	sraer114_mid	exon	19634577	19634768	13.1268857847412	+	.	gene_id "ENSRNOG00000057837"; transcript_id "ENSRNOG00000057837_tx_8"; exon_id "15_19634577_19634768_+"; exonnum "10"; txlen "2175";
15	sraer114_mid	exon	19634577	19634768	0.671957867395222	+	.	gene_id "ENSRNOG00000057837"; transcript_id "ENSRNOG00000057837_tx_81"; exon_id "15_19634577_19634768_+"; exonnum "9"; txlen "2009";
15	sraer114_mid	exon	19634577	19634768	0.625452217863109	+	.	gene_id "ENSRNOG00000057837"; transcript_id "ENSRNOG00000057837_tx_84"; exon_id "15_19634577_19634768_+"; exonnum "9"; txlen "2681";
15	sraer114_mid	exon	19634577	19634768	0.607382061280561	+	.	gene_id "ENSRNOG00000057837"; transcript_id "ENSRNOG00000057837_tx_85"; exon_id "15_19634577_19634768_+"; exonnum "8"; txlen "2165";
15	sraer114_mid	exon	19634577	19634768	0.59746556921083	+	.	gene_id "ENSRNOG00000057837"; transcript_id "ENSRNOG00000057837_tx_86"; exon_id "15_19634577_19634768_+"; exonnum "7"; txlen "2825";
15	sraer114_mid	exon	19634577	19634768	0.592381996121187	+	.	gene_id "ENSRNOG00000057837"; transcript_id "ENSRNOG00000057837_tx_87"; exon_id "15_19634577_19634768_+"; exonnum "12"; txlen "3093";
15	sraer114_mid	exon	19634577	19634768	0.562402648010211	+	.	gene_id "ENSRNOG00000057837"; transcript_id "ENSRNOG00000057837_tx_88"; exon_id "15_19634577_19634768_+"; exonnum "8"; txlen "2938";
15	sraer114_mid	exon	19634577	19634768	0.551880765855174	+	.	gene_id "ENSRNOG00000057837"; transcript_id "ENSRNOG00000057837_tx_89"; exon_id "15_19634577_19634768_+"; exonnum "9"; txlen "2042";
15	sraer114_mid	exon	19634577	19634768	13.0909894056078	+	.	gene_id "ENSRNOG00000057837"; transcript_id "ENSRNOG00000057837_tx_9"; exon_id "15_19634577_19634768_+"; exonnum "9"; txlen "2062";
15	sraer114_mid	exon	19634577	19634768	0.527374014866126	+	.	gene_id "ENSRNOG00000057837"; transcript_id "ENSRNOG00000057837_tx_90"; exon_id "15_19634577_19634768_+"; exonnum "8"; txlen "1926";
15	sraer114_mid	exon	19634577	19634768	0.512222080626059	+	.	gene_id "ENSRNOG00000057837"; transcript_id "ENSRNOG00000057837_tx_91"; exon_id "15_19634577_19634768_+"; exonnum "6"; txlen "2791";
15	sraer114_mid	exon	19634577	19634768	0.504594588066048	+	.	gene_id "ENSRNOG00000057837"; transcript_id "ENSRNOG00000057837_tx_93"; exon_id "15_19634577_19634768_+"; exonnum "8"; txlen "2541";
15	sraer114_mid	exon	19634577	19634768	0.497715685616045	+	.	gene_id "ENSRNOG00000057837"; transcript_id "ENSRNOG00000057837_tx_95"; exon_id "15_19634577_19634768_+"; exonnum "8"; txlen "1893";
15	sraer114_mid	exon	19634577	19634768	0.485989422608916	+	.	gene_id "ENSRNOG00000057837"; transcript_id "ENSRNOG00000057837_tx_96"; exon_id "15_19634577_19634768_+"; exonnum "9"; txlen "2006";
15	sraer114_mid	exon	19634577	19634768	0.472574482746835	+	.	gene_id "ENSRNOG00000057837"; transcript_id "ENSRNOG00000057837_tx_97"; exon_id "15_19634577_19634768_+"; exonnum "7"; txlen "2904";
15	sraer114_mid	exon	19634577	19634768	0.457537082982756	+	.	gene_id "ENSRNOG00000057837"; transcript_id "ENSRNOG00000057837_tx_98"; exon_id "15_19634577_19634768_+"; exonnum "8"; txlen "2008";
15	ensembl	exon	19636852	19637066	0	+	.	gene_id "ENSRNOG00000057837"; gene_version "3"; transcript_id "ENSRNOT00000128633"; transcript_version "1"; exon_number "7"; gene_name "AABR07017236.2"; gene_source "ensembl"; gene_biotype "lncRNA"; transcript_name "AABR07017236.2-203"; transcript_source "ensembl"; transcript_biotype "lncRNA"; exon_id "ENSRNOE00000767720"; exon_version "1";
15	ensembl	exon	19636852	19637066	0	+	.	gene_id "ENSRNOG00000057837"; gene_version "3"; transcript_id "ENSRNOT00000130673"; transcript_version "1"; exon_number "9"; gene_name "AABR07017236.2"; gene_source "ensembl"; gene_biotype "lncRNA"; transcript_name "AABR07017236.2-204"; transcript_source "ensembl"; transcript_biotype "lncRNA"; exon_id "ENSRNOE00000767720"; exon_version "1";
15	ensembl	exon	19636852	19637066	0	+	.	gene_id "ENSRNOG00000057837"; gene_version "3"; transcript_id "ENSRNOT00000126009"; transcript_version "1"; exon_number "8"; gene_name "AABR07017236.2"; gene_source "ensembl"; gene_biotype "lncRNA"; transcript_name "AABR07017236.2-202"; transcript_source "ensembl"; transcript_biotype "lncRNA"; exon_id "ENSRNOE00000767720"; exon_version "1"; tag "Ensembl_canonical";
15	ensembl	exon	19636852	19637066	0	+	.	gene_id "ENSRNOG00000057837"; gene_version "3"; transcript_id "ENSRNOT00000149269"; transcript_version "1"; exon_number "4"; gene_name "AABR07017236.2"; gene_source "ensembl"; gene_biotype "lncRNA"; transcript_name "AABR07017236.2-205"; transcript_source "ensembl"; transcript_biotype "lncRNA"; exon_id "ENSRNOE00000767720"; exon_version "1";
15	ENSEMBL114_rn	exon	19636852	19637066	18.0338653195886	+	.	gene_id "ENSRNOG00000057837"; transcript_id "ENSRNOG00000057837_tx_1"; exon_id "15_19636852_19637066_+"; exonnum "8"; txlen "1765";
15	ENSEMBL114_rn	exon	19636852	19637066	13.0779634660335	+	.	gene_id "ENSRNOG00000057837"; transcript_id "ENSRNOG00000057837_tx_10"; exon_id "15_19636852_19637066_+"; exonnum "10"; txlen "1958";
15	ENSEMBL114_rn	exon	19636852	19637066	0.445446507740948	+	.	gene_id "ENSRNOG00000057837"; transcript_id "ENSRNOG00000057837_tx_100"; exon_id "15_19636852_19637066_+"; exonnum "9"; txlen "1689";
15	ENSEMBL114_rn	exon	19636852	19637066	0.440513222015951	+	.	gene_id "ENSRNOG00000057837"; transcript_id "ENSRNOG00000057837_tx_101"; exon_id "15_19636852_19637066_+"; exonnum "9"; txlen "1735";
15	ENSEMBL114_rn	exon	19636852	19637066	0.431392026799387	+	.	gene_id "ENSRNOG00000057837"; transcript_id "ENSRNOG00000057837_tx_102"; exon_id "15_19636852_19637066_+"; exonnum "8"; txlen "1734";
15	ENSEMBL114_rn	exon	19636852	19637066	0.431244629775878	+	.	gene_id "ENSRNOG00000057837"; transcript_id "ENSRNOG00000057837_tx_103"; exon_id "15_19636852_19637066_+"; exonnum "8"; txlen "2512";
15	ENSEMBL114_rn	exon	19636852	19637066	0.430647349759131	+	.	gene_id "ENSRNOG00000057837"; transcript_id "ENSRNOG00000057837_tx_104"; exon_id "15_19636852_19637066_+"; exonnum "10"; txlen "2110";
15	ENSEMBL114_rn	exon	19636852	19637066	0.408774929988561	+	.	gene_id "ENSRNOG00000057837"; transcript_id "ENSRNOG00000057837_tx_105"; exon_id "15_19636852_19637066_+"; exonnum "11"; txlen "2223";
15	ENSEMBL114_rn	exon	19636852	19637066	0.405514287548219	+	.	gene_id "ENSRNOG00000057837"; transcript_id "ENSRNOG00000057837_tx_106"; exon_id "15_19636852_19637066_+"; exonnum "9"; txlen "2086";
15	ENSEMBL114_rn	exon	19636852	19637066	0.390425162569934	+	.	gene_id "ENSRNOG00000057837"; transcript_id "ENSRNOG00000057837_tx_107"; exon_id "15_19636852_19637066_+"; exonnum "11"; txlen "2226";
15	ENSEMBL114_rn	exon	19636852	19637066	0.385870629630667	+	.	gene_id "ENSRNOG00000057837"; transcript_id "ENSRNOG00000057837_tx_108"; exon_id "15_19636852_19637066_+"; exonnum "8"; txlen "2632";
15	ENSEMBL114_rn	exon	19636852	19637066	0.385870629630667	+	.	gene_id "ENSRNOG00000057837"; transcript_id "ENSRNOG00000057837_tx_109"; exon_id "15_19636852_19637066_+"; exonnum "7"; txlen "2440";
15	ENSEMBL114_rn	exon	19636852	19637066	13.057895901092	+	.	gene_id "ENSRNOG00000057837"; transcript_id "ENSRNOG00000057837_tx_11"; exon_id "15_19636852_19637066_+"; exonnum "9"; txlen "1845";
15	ENSEMBL114_rn	exon	19636852	19637066	0.375307257490388	+	.	gene_id "ENSRNOG00000057837"; transcript_id "ENSRNOG00000057837_tx_110"; exon_id "15_19636852_19637066_+"; exonnum "9"; txlen "2489";
15	ENSEMBL114_rn	exon	19636852	19637066	0.372202786548718	+	.	gene_id "ENSRNOG00000057837"; transcript_id "ENSRNOG00000057837_tx_111"; exon_id "15_19636852_19637066_+"; exonnum "8"; txlen "2746";
15	ENSEMBL114_rn	exon	19636852	19637066	0.35923745148942	+	.	gene_id "ENSRNOG00000057837"; transcript_id "ENSRNOG00000057837_tx_112"; exon_id "15_19636852_19637066_+"; exonnum "11"; txlen "3235";
15	ENSEMBL114_rn	exon	19636852	19637066	0.358961630699677	+	.	gene_id "ENSRNOG00000057837"; transcript_id "ENSRNOG00000057837_tx_113"; exon_id "15_19636852_19637066_+"; exonnum "11"; txlen "2122";
15	ENSEMBL114_rn	exon	19636852	19637066	0.356976912377608	+	.	gene_id "ENSRNOG00000057837"; transcript_id "ENSRNOG00000057837_tx_114"; exon_id "15_19636852_19637066_+"; exonnum "9"; txlen "1531";
15	ENSEMBL114_rn	exon	19636852	19637066	0.351480144370434	+	.	gene_id "ENSRNOG00000057837"; transcript_id "ENSRNOG00000057837_tx_115"; exon_id "15_19636852_19637066_+"; exonnum "10"; txlen "2602";
15	ENSEMBL114_rn	exon	19636852	19637066	0.334486551351538	+	.	gene_id "ENSRNOG00000057837"; transcript_id "ENSRNOG00000057837_tx_116"; exon_id "15_19636852_19637066_+"; exonnum "10"; txlen "2064";
15	ENSEMBL114_rn	exon	19636852	19637066	0.326331580250475	+	.	gene_id "ENSRNOG00000057837"; transcript_id "ENSRNOG00000057837_tx_117"; exon_id "15_19636852_19637066_+"; exonnum "8"; txlen "1895";
15	ENSEMBL114_rn	exon	19636852	19637066	0.324362979712992	+	.	gene_id "ENSRNOG00000057837"; transcript_id "ENSRNOG00000057837_tx_118"; exon_id "15_19636852_19637066_+"; exonnum "8"; txlen "1576";
15	ENSEMBL114_rn	exon	19636852	19637066	0.324162478004318	+	.	gene_id "ENSRNOG00000057837"; transcript_id "ENSRNOG00000057837_tx_119"; exon_id "15_19636852_19637066_+"; exonnum "12"; txlen "2339";
15	ENSEMBL114_rn	exon	19636852	19637066	12.7058664114743	+	.	gene_id "ENSRNOG00000057837"; transcript_id "ENSRNOG00000057837_tx_12"; exon_id "15_19636852_19637066_+"; exonnum "6"; txlen "1539";
15	ENSEMBL114_rn	exon	19636852	19637066	0.318545180897967	+	.	gene_id "ENSRNOG00000057837"; transcript_id "ENSRNOG00000057837_tx_120"; exon_id "15_19636852_19637066_+"; exonnum "11"; txlen "2147";
15	ENSEMBL114_rn	exon	19636852	19637066	0.316299290935883	+	.	gene_id "ENSRNOG00000057837"; transcript_id "ENSRNOG00000057837_tx_121"; exon_id "15_19636852_19637066_+"; exonnum "10"; txlen "3122";
15	ENSEMBL114_rn	exon	19636852	19637066	0.314922694554859	+	.	gene_id "ENSRNOG00000057837"; transcript_id "ENSRNOG00000057837_tx_122"; exon_id "15_19636852_19637066_+"; exonnum "10"; txlen "2011";
15	ENSEMBL114_rn	exon	19636852	19637066	0.314681635172448	+	.	gene_id "ENSRNOG00000057837"; transcript_id "ENSRNOG00000057837_tx_123"; exon_id "15_19636852_19637066_+"; exonnum "9"; txlen "2647";
15	ENSEMBL114_rn	exon	19636852	19637066	0.312160559967738	+	.	gene_id "ENSRNOG00000057837"; transcript_id "ENSRNOG00000057837_tx_124"; exon_id "15_19636852_19637066_+"; exonnum "8"; txlen "1816";
15	ENSEMBL114_rn	exon	19636852	19637066	0.304330082739424	+	.	gene_id "ENSRNOG00000057837"; transcript_id "ENSRNOG00000057837_tx_125"; exon_id "15_19636852_19637066_+"; exonnum "9"; txlen "1850";
15	ENSEMBL114_rn	exon	19636852	19637066	0.303696632186946	+	.	gene_id "ENSRNOG00000057837"; transcript_id "ENSRNOG00000057837_tx_126"; exon_id "15_19636852_19637066_+"; exonnum "7"; txlen "1703";
15	ENSEMBL114_rn	exon	19636852	19637066	0.287229290776895	+	.	gene_id "ENSRNOG00000057837"; transcript_id "ENSRNOG00000057837_tx_128"; exon_id "15_19636852_19637066_+"; exonnum "10"; txlen "3155";
15	ENSEMBL114_rn	exon	19636852	19637066	0.274169990003229	+	.	gene_id "ENSRNOG00000057837"; transcript_id "ENSRNOG00000057837_tx_129"; exon_id "15_19636852_19637066_+"; exonnum "9"; txlen "3088";
15	ENSEMBL114_rn	exon	19636852	19637066	11.6549437787119	+	.	gene_id "ENSRNOG00000057837"; transcript_id "ENSRNOG00000057837_tx_13"; exon_id "15_19636852_19637066_+"; exonnum "8"; txlen "1653";
15	ENSEMBL114_rn	exon	19636852	19637066	0.273829331386979	+	.	gene_id "ENSRNOG00000057837"; transcript_id "ENSRNOG00000057837_tx_130"; exon_id "15_19636852_19637066_+"; exonnum "9"; txlen "3042";
15	ENSEMBL114_rn	exon	19636852	19637066	0.26662642385176	+	.	gene_id "ENSRNOG00000057837"; transcript_id "ENSRNOG00000057837_tx_131"; exon_id "15_19636852_19637066_+"; exonnum "9"; txlen "1872";
15	ENSEMBL114_rn	exon	19636852	19637066	0.00633778731816029	+	.	gene_id "ENSRNOG00000057837"; transcript_id "ENSRNOG00000057837_tx_132"; exon_id "15_19636852_19637066_+"; exonnum "14"; txlen "4539";
15	ENSEMBL114_rn	exon	19636852	19637066	11.488600038401	+	.	gene_id "ENSRNOG00000057837"; transcript_id "ENSRNOG00000057837_tx_14"; exon_id "15_19636852_19637066_+"; exonnum "9"; txlen "1766";
15	ENSEMBL114_rn	exon	19636852	19637066	11.3423294233418	+	.	gene_id "ENSRNOG00000057837"; transcript_id "ENSRNOG00000057837_tx_15"; exon_id "15_19636852_19637066_+"; exonnum "8"; txlen "1811";
15	ENSEMBL114_rn	exon	19636852	19637066	10.9610956551947	+	.	gene_id "ENSRNOG00000057837"; transcript_id "ENSRNOG00000057837_tx_16"; exon_id "15_19636852_19637066_+"; exonnum "10"; txlen "1983";
15	ENSEMBL114_rn	exon	19636852	19637066	10.8675068457884	+	.	gene_id "ENSRNOG00000057837"; transcript_id "ENSRNOG00000057837_tx_17"; exon_id "15_19636852_19637066_+"; exonnum "9"; txlen "1924";
15	ENSEMBL114_rn	exon	19636852	19637066	10.7975752612754	+	.	gene_id "ENSRNOG00000057837"; transcript_id "ENSRNOG00000057837_tx_18"; exon_id "15_19636852_19637066_+"; exonnum "9"; txlen "1870";
15	ENSEMBL114_rn	exon	19636852	19637066	10.7037443540182	+	.	gene_id "ENSRNOG00000057837"; transcript_id "ENSRNOG00000057837_tx_19"; exon_id "15_19636852_19637066_+"; exonnum "9"; txlen "2028";
15	ENSEMBL114_rn	exon	19636852	19637066	17.9886456376377	+	.	gene_id "ENSRNOG00000057837"; transcript_id "ENSRNOG00000057837_tx_2"; exon_id "15_19636852_19637066_+"; exonnum "9"; txlen "1878";
15	ENSEMBL114_rn	exon	19636852	19637066	10.699739987935	+	.	gene_id "ENSRNOG00000057837"; transcript_id "ENSRNOG00000057837_tx_20"; exon_id "15_19636852_19637066_+"; exonnum "10"; txlen "2141";
15	ENSEMBL114_rn	exon	19636852	19637066	9.05286567917558	+	.	gene_id "ENSRNOG00000057837"; transcript_id "ENSRNOG00000057837_tx_21"; exon_id "15_19636852_19637066_+"; exonnum "9"; txlen "1949";
15	ENSEMBL114_rn	exon	19636852	19637066	8.90117300987662	+	.	gene_id "ENSRNOG00000057837"; transcript_id "ENSRNOG00000057837_tx_22"; exon_id "15_19636852_19637066_+"; exonnum "8"; txlen "1836";
15	ENSEMBL114_rn	exon	19636852	19637066	8.76578797288354	+	.	gene_id "ENSRNOG00000057837"; transcript_id "ENSRNOG00000057837_tx_23"; exon_id "15_19636852_19637066_+"; exonnum "7"; txlen "1619";
15	ENSEMBL114_rn	exon	19636852	19637066	8.23099405155686	+	.	gene_id "ENSRNOG00000057837"; transcript_id "ENSRNOG00000057837_tx_24"; exon_id "15_19636852_19637066_+"; exonnum "8"; txlen "1732";
15	ENSEMBL114_rn	exon	19636852	19637066	6.95982278225444	+	.	gene_id "ENSRNOG00000057837"; transcript_id "ENSRNOG00000057837_tx_25"; exon_id "15_19636852_19637066_+"; exonnum "9"; txlen "1982";
15	ENSEMBL114_rn	exon	19636852	19637066	5.92960370562056	+	.	gene_id "ENSRNOG00000057837"; transcript_id "ENSRNOG00000057837_tx_26"; exon_id "15_19636852_19637066_+"; exonnum "10"; txlen "2095";
15	ENSEMBL114_rn	exon	19636852	19637066	4.88297967109454	+	.	gene_id "ENSRNOG00000057837"; transcript_id "ENSRNOG00000057837_tx_27"; exon_id "15_19636852_19637066_+"; exonnum "8"; txlen "1948";
15	ENSEMBL114_rn	exon	19636852	19637066	4.76386298990717	+	.	gene_id "ENSRNOG00000057837"; transcript_id "ENSRNOG00000057837_tx_28"; exon_id "15_19636852_19637066_+"; exonnum "12"; txlen "2392";
15	ENSEMBL114_rn	exon	19636852	19637066	4.1725019766971	+	.	gene_id "ENSRNOG00000057837"; transcript_id "ENSRNOG00000057837_tx_29"; exon_id "15_19636852_19637066_+"; exonnum "8"; txlen "1790";
15	ENSEMBL114_rn	exon	19636852	19637066	15.9677842642056	+	.	gene_id "ENSRNOG00000057837"; transcript_id "ENSRNOG00000057837_tx_3"; exon_id "15_19636852_19637066_+"; exonnum "8"; txlen "1686";
15	ENSEMBL114_rn	exon	19636852	19637066	4.00677891578779	+	.	gene_id "ENSRNOG00000057837"; transcript_id "ENSRNOG00000057837_tx_30"; exon_id "15_19636852_19637066_+"; exonnum "9"; txlen "2061";
15	ENSEMBL114_rn	exon	19636852	19637066	3.931376150117	+	.	gene_id "ENSRNOG00000057837"; transcript_id "ENSRNOG00000057837_tx_31"; exon_id "15_19636852_19637066_+"; exonnum "9"; txlen "1903";
15	ENSEMBL114_rn	exon	19636852	19637066	3.52018174522204	+	.	gene_id "ENSRNOG00000057837"; transcript_id "ENSRNOG00000057837_tx_32"; exon_id "15_19636852_19637066_+"; exonnum "8"; txlen "1464";
15	ENSEMBL114_rn	exon	19636852	19637066	3.36930743028895	+	.	gene_id "ENSRNOG00000057837"; transcript_id "ENSRNOG00000057837_tx_33"; exon_id "15_19636852_19637066_+"; exonnum "9"; txlen "1577";
15	ENSEMBL114_rn	exon	19636852	19637066	3.20577580743452	+	.	gene_id "ENSRNOG00000057837"; transcript_id "ENSRNOG00000057837_tx_34"; exon_id "15_19636852_19637066_+"; exonnum "11"; txlen "2312";
15	ENSEMBL114_rn	exon	19636852	19637066	3.1011909778507	+	.	gene_id "ENSRNOG00000057837"; transcript_id "ENSRNOG00000057837_tx_35"; exon_id "15_19636852_19637066_+"; exonnum "8"; txlen "2384";
15	ENSEMBL114_rn	exon	19636852	19637066	2.83027681461918	+	.	gene_id "ENSRNOG00000057837"; transcript_id "ENSRNOG00000057837_tx_36"; exon_id "15_19636852_19637066_+"; exonnum "9"; txlen "2497";
15	ENSEMBL114_rn	exon	19636852	19637066	2.80808445228799	+	.	gene_id "ENSRNOG00000057837"; transcript_id "ENSRNOG00000057837_tx_37"; exon_id "15_19636852_19637066_+"; exonnum "11"; txlen "2279";
15	ENSEMBL114_rn	exon	19636852	19637066	2.69648652212338	+	.	gene_id "ENSRNOG00000057837"; transcript_id "ENSRNOG00000057837_tx_38"; exon_id "15_19636852_19637066_+"; exonnum "7"; txlen "2192";
15	ENSEMBL114_rn	exon	19636852	19637066	2.60591235460129	+	.	gene_id "ENSRNOG00000057837"; transcript_id "ENSRNOG00000057837_tx_39"; exon_id "15_19636852_19637066_+"; exonnum "8"; txlen "2305";
15	ENSEMBL114_rn	exon	19636852	19637066	15.9231310842152	+	.	gene_id "ENSRNOG00000057837"; transcript_id "ENSRNOG00000057837_tx_4"; exon_id "15_19636852_19637066_+"; exonnum "7"; txlen "1573";
15	ENSEMBL114_rn	exon	19636852	19637066	2.58291055259852	+	.	gene_id "ENSRNOG00000057837"; transcript_id "ENSRNOG00000057837_tx_40"; exon_id "15_19636852_19637066_+"; exonnum "9"; txlen "2464";
15	ENSEMBL114_rn	exon	19636852	19637066	2.50199998995707	+	.	gene_id "ENSRNOG00000057837"; transcript_id "ENSRNOG00000057837_tx_41"; exon_id "15_19636852_19637066_+"; exonnum "10"; txlen "2577";
15	ENSEMBL114_rn	exon	19636852	19637066	2.20387531011722	+	.	gene_id "ENSRNOG00000057837"; transcript_id "ENSRNOG00000057837_tx_42"; exon_id "15_19636852_19637066_+"; exonnum "7"; txlen "2350";
15	ENSEMBL114_rn	exon	19636852	19637066	2.17772016787064	+	.	gene_id "ENSRNOG00000057837"; transcript_id "ENSRNOG00000057837_tx_43"; exon_id "15_19636852_19637066_+"; exonnum "9"; txlen "1847";
15	ENSEMBL114_rn	exon	19636852	19637066	2.1383716857553	+	.	gene_id "ENSRNOG00000057837"; transcript_id "ENSRNOG00000057837_tx_44"; exon_id "15_19636852_19637066_+"; exonnum "10"; txlen "1960";
15	ENSEMBL114_rn	exon	19636852	19637066	2.12902342823141	+	.	gene_id "ENSRNOG00000057837"; transcript_id "ENSRNOG00000057837_tx_45"; exon_id "15_19636852_19637066_+"; exonnum "8"; txlen "2272";
15	ENSEMBL114_rn	exon	19636852	19637066	2.05636629138178	+	.	gene_id "ENSRNOG00000057837"; transcript_id "ENSRNOG00000057837_tx_46"; exon_id "15_19636852_19637066_+"; exonnum "8"; txlen "2463";
15	ENSEMBL114_rn	exon	19636852	19637066	2.02302868138136	+	.	gene_id "ENSRNOG00000057837"; transcript_id "ENSRNOG00000057837_tx_47"; exon_id "15_19636852_19637066_+"; exonnum "9"; txlen "2385";
15	ENSEMBL114_rn	exon	19636852	19637066	2.01742907024667	+	.	gene_id "ENSRNOG00000057837"; transcript_id "ENSRNOG00000057837_tx_48"; exon_id "15_19636852_19637066_+"; exonnum "8"; txlen "1869";
15	ENSEMBL114_rn	exon	19636852	19637066	1.99556568899514	+	.	gene_id "ENSRNOG00000057837"; transcript_id "ENSRNOG00000057837_tx_49"; exon_id "15_19636852_19637066_+"; exonnum "8"; txlen "1360";
15	ENSEMBL114_rn	exon	19636852	19637066	15.2125745554489	+	.	gene_id "ENSRNOG00000057837"; transcript_id "ENSRNOG00000057837_tx_5"; exon_id "15_19636852_19637066_+"; exonnum "8"; txlen "1844";
15	ENSEMBL114_rn	exon	19636852	19637066	1.93484795507563	+	.	gene_id "ENSRNOG00000057837"; transcript_id "ENSRNOG00000057837_tx_50"; exon_id "15_19636852_19637066_+"; exonnum "11"; txlen "2200";
15	ENSEMBL114_rn	exon	19636852	19637066	1.92933399152687	+	.	gene_id "ENSRNOG00000057837"; transcript_id "ENSRNOG00000057837_tx_51"; exon_id "15_19636852_19637066_+"; exonnum "7"; txlen "1247";
15	ENSEMBL114_rn	exon	19636852	19637066	1.85314174827527	+	.	gene_id "ENSRNOG00000057837"; transcript_id "ENSRNOG00000057837_tx_52"; exon_id "15_19636852_19637066_+"; exonnum "6"; txlen "2158";
15	ENSEMBL114_rn	exon	19636852	19637066	1.77328555417805	+	.	gene_id "ENSRNOG00000057837"; transcript_id "ENSRNOG00000057837_tx_53"; exon_id "15_19636852_19637066_+"; exonnum "10"; txlen "1927";
15	ENSEMBL114_rn	exon	19636852	19637066	1.7695151614557	+	.	gene_id "ENSRNOG00000057837"; transcript_id "ENSRNOG00000057837_tx_54"; exon_id "15_19636852_19637066_+"; exonnum "11"; txlen "2358";
15	ENSEMBL114_rn	exon	19636852	19637066	1.75286850854981	+	.	gene_id "ENSRNOG00000057837"; transcript_id "ENSRNOG00000057837_tx_55"; exon_id "15_19636852_19637066_+"; exonnum "7"; txlen "2271";
15	ENSEMBL114_rn	exon	19636852	19637066	1.71043837058547	+	.	gene_id "ENSRNOG00000057837"; transcript_id "ENSRNOG00000057837_tx_56"; exon_id "15_19636852_19637066_+"; exonnum "9"; txlen "2543";
15	ENSEMBL114_rn	exon	19636852	19637066	1.68183115355664	+	.	gene_id "ENSRNOG00000057837"; transcript_id "ENSRNOG00000057837_tx_57"; exon_id "15_19636852_19637066_+"; exonnum "7"; txlen "1756";
15	ENSEMBL114_rn	exon	19636852	19637066	1.67327610122082	+	.	gene_id "ENSRNOG00000057837"; transcript_id "ENSRNOG00000057837_tx_58"; exon_id "15_19636852_19637066_+"; exonnum "11"; txlen "2040";
15	ENSEMBL114_rn	exon	19636852	19637066	1.61127568718053	+	.	gene_id "ENSRNOG00000057837"; transcript_id "ENSRNOG00000057837_tx_59"; exon_id "15_19636852_19637066_+"; exonnum "8"; txlen "1655";
15	ENSEMBL114_rn	exon	19636852	19637066	15.0690266461764	+	.	gene_id "ENSRNOG00000057837"; transcript_id "ENSRNOG00000057837_tx_6"; exon_id "15_19636852_19637066_+"; exonnum "7"; txlen "1731";
15	ENSEMBL114_rn	exon	19636852	19637066	1.54247003666061	+	.	gene_id "ENSRNOG00000057837"; transcript_id "ENSRNOG00000057837_tx_60"; exon_id "15_19636852_19637066_+"; exonnum "9"; txlen "1929";
15	ENSEMBL114_rn	exon	19636852	19637066	1.51236429662254	+	.	gene_id "ENSRNOG00000057837"; transcript_id "ENSRNOG00000057837_tx_61"; exon_id "15_19636852_19637066_+"; exonnum "10"; txlen "2087";
15	ENSEMBL114_rn	exon	19636852	19637066	1.49112508082336	+	.	gene_id "ENSRNOG00000057837"; transcript_id "ENSRNOG00000057837_tx_62"; exon_id "15_19636852_19637066_+"; exonnum "8"; txlen "2430";
15	ENSEMBL114_rn	exon	19636852	19637066	1.41115052259185	+	.	gene_id "ENSRNOG00000057837"; transcript_id "ENSRNOG00000057837_tx_63"; exon_id "15_19636852_19637066_+"; exonnum "10"; txlen "2245";
15	ENSEMBL114_rn	exon	19636852	19637066	1.40729288453538	+	.	gene_id "ENSRNOG00000057837"; transcript_id "ENSRNOG00000057837_tx_64"; exon_id "15_19636852_19637066_+"; exonnum "8"; txlen "2351";
15	ENSEMBL114_rn	exon	19636852	19637066	1.40729288453538	+	.	gene_id "ENSRNOG00000057837"; transcript_id "ENSRNOG00000057837_tx_65"; exon_id "15_19636852_19637066_+"; exonnum "7"; txlen "2238";
15	ENSEMBL114_rn	exon	19636852	19637066	1.39467760175446	+	.	gene_id "ENSRNOG00000057837"; transcript_id "ENSRNOG00000057837_tx_66"; exon_id "15_19636852_19637066_+"; exonnum "9"; txlen "1610";
15	ENSEMBL114_rn	exon	19636852	19637066	1.22341370331845	+	.	gene_id "ENSRNOG00000057837"; transcript_id "ENSRNOG00000057837_tx_67"; exon_id "15_19636852_19637066_+"; exonnum "10"; txlen "2199";
15	ENSEMBL114_rn	exon	19636852	19637066	1.21302086967078	+	.	gene_id "ENSRNOG00000057837"; transcript_id "ENSRNOG00000057837_tx_68"; exon_id "15_19636852_19637066_+"; exonnum "12"; txlen "2257";
15	ENSEMBL114_rn	exon	19636852	19637066	1.12544956364542	+	.	gene_id "ENSRNOG00000057837"; transcript_id "ENSRNOG00000057837_tx_69"; exon_id "15_19636852_19637066_+"; exonnum "8"; txlen "1813";
15	ENSEMBL114_rn	exon	19636852	19637066	13.1952001096308	+	.	gene_id "ENSRNOG00000057837"; transcript_id "ENSRNOG00000057837_tx_7"; exon_id "15_19636852_19637066_+"; exonnum "7"; txlen "1652";
15	ENSEMBL114_rn	exon	19636852	19637066	1.10144450570181	+	.	gene_id "ENSRNOG00000057837"; transcript_id "ENSRNOG00000057837_tx_70"; exon_id "15_19636852_19637066_+"; exonnum "11"; txlen "2144";
15	ENSEMBL114_rn	exon	19636852	19637066	1.07090957456245	+	.	gene_id "ENSRNOG00000057837"; transcript_id "ENSRNOG00000057837_tx_71"; exon_id "15_19636852_19637066_+"; exonnum "10"; txlen "2278";
15	ENSEMBL114_rn	exon	19636852	19637066	1.04058128664971	+	.	gene_id "ENSRNOG00000057837"; transcript_id "ENSRNOG00000057837_tx_72"; exon_id "15_19636852_19637066_+"; exonnum "9"; txlen "1768";
15	ENSEMBL114_rn	exon	19636852	19637066	0.90848706832575	+	.	gene_id "ENSRNOG00000057837"; transcript_id "ENSRNOG00000057837_tx_73"; exon_id "15_19636852_19637066_+"; exonnum "7"; txlen "1621";
15	ENSEMBL114_rn	exon	19636852	19637066	0.798927117930478	+	.	gene_id "ENSRNOG00000057837"; transcript_id "ENSRNOG00000057837_tx_74"; exon_id "15_19636852_19637066_+"; exonnum "10"; txlen "1952";
15	ENSEMBL114_rn	exon	19636852	19637066	0.786423577921569	+	.	gene_id "ENSRNOG00000057837"; transcript_id "ENSRNOG00000057837_tx_75"; exon_id "15_19636852_19637066_+"; exonnum "10"; txlen "2120";
15	ENSEMBL114_rn	exon	19636852	19637066	0.780917349729628	+	.	gene_id "ENSRNOG00000057837"; transcript_id "ENSRNOG00000057837_tx_76"; exon_id "15_19636852_19637066_+"; exonnum "11"; txlen "2794";
15	ENSEMBL114_rn	exon	19636852	19637066	0.771272683226469	+	.	gene_id "ENSRNOG00000057837"; transcript_id "ENSRNOG00000057837_tx_77"; exon_id "15_19636852_19637066_+"; exonnum "9"; txlen "2053";
15	ENSEMBL114_rn	exon	19636852	19637066	0.697028250077128	+	.	gene_id "ENSRNOG00000057837"; transcript_id "ENSRNOG00000057837_tx_78"; exon_id "15_19636852_19637066_+"; exonnum "10"; txlen "1848";
15	ENSEMBL114_rn	exon	19636852	19637066	0.697028250077128	+	.	gene_id "ENSRNOG00000057837"; transcript_id "ENSRNOG00000057837_tx_79"; exon_id "15_19636852_19637066_+"; exonnum "11"; txlen "2065";
15	ENSEMBL114_rn	exon	19636852	19637066	13.1268857847412	+	.	gene_id "ENSRNOG00000057837"; transcript_id "ENSRNOG00000057837_tx_8"; exon_id "15_19636852_19637066_+"; exonnum "11"; txlen "2175";
15	ENSEMBL114_rn	exon	19636852	19637066	0.675235739575052	+	.	gene_id "ENSRNOG00000057837"; transcript_id "ENSRNOG00000057837_tx_80"; exon_id "15_19636852_19637066_+"; exonnum "8"; txlen "1737";
15	ENSEMBL114_rn	exon	19636852	19637066	0.671957867395222	+	.	gene_id "ENSRNOG00000057837"; transcript_id "ENSRNOG00000057837_tx_81"; exon_id "15_19636852_19637066_+"; exonnum "10"; txlen "2009";
15	ENSEMBL114_rn	exon	19636852	19637066	0.659933608355783	+	.	gene_id "ENSRNOG00000057837"; transcript_id "ENSRNOG00000057837_tx_82"; exon_id "15_19636852_19637066_+"; exonnum "9"; txlen "2007";
15	ENSEMBL114_rn	exon	19636852	19637066	0.643599190409937	+	.	gene_id "ENSRNOG00000057837"; transcript_id "ENSRNOG00000057837_tx_83"; exon_id "15_19636852_19637066_+"; exonnum "10"; txlen "2166";
15	ENSEMBL114_rn	exon	19636852	19637066	0.625452217863109	+	.	gene_id "ENSRNOG00000057837"; transcript_id "ENSRNOG00000057837_tx_84"; exon_id "15_19636852_19637066_+"; exonnum "10"; txlen "2681";
15	ENSEMBL114_rn	exon	19636852	19637066	0.607382061280561	+	.	gene_id "ENSRNOG00000057837"; transcript_id "ENSRNOG00000057837_tx_85"; exon_id "15_19636852_19637066_+"; exonnum "9"; txlen "2165";
15	ENSEMBL114_rn	exon	19636852	19637066	0.59746556921083	+	.	gene_id "ENSRNOG00000057837"; transcript_id "ENSRNOG00000057837_tx_86"; exon_id "15_19636852_19637066_+"; exonnum "8"; txlen "2825";
15	ENSEMBL114_rn	exon	19636852	19637066	0.592381996121187	+	.	gene_id "ENSRNOG00000057837"; transcript_id "ENSRNOG00000057837_tx_87"; exon_id "15_19636852_19637066_+"; exonnum "13"; txlen "3093";
15	ENSEMBL114_rn	exon	19636852	19637066	0.562402648010211	+	.	gene_id "ENSRNOG00000057837"; transcript_id "ENSRNOG00000057837_tx_88"; exon_id "15_19636852_19637066_+"; exonnum "9"; txlen "2938";
15	ENSEMBL114_rn	exon	19636852	19637066	0.551880765855174	+	.	gene_id "ENSRNOG00000057837"; transcript_id "ENSRNOG00000057837_tx_89"; exon_id "15_19636852_19637066_+"; exonnum "10"; txlen "2042";
15	ENSEMBL114_rn	exon	19636852	19637066	13.0909894056078	+	.	gene_id "ENSRNOG00000057837"; transcript_id "ENSRNOG00000057837_tx_9"; exon_id "15_19636852_19637066_+"; exonnum "10"; txlen "2062";
15	ENSEMBL114_rn	exon	19636852	19637066	0.527374014866126	+	.	gene_id "ENSRNOG00000057837"; transcript_id "ENSRNOG00000057837_tx_90"; exon_id "15_19636852_19637066_+"; exonnum "9"; txlen "1926";
15	ENSEMBL114_rn	exon	19636852	19637066	0.512222080626059	+	.	gene_id "ENSRNOG00000057837"; transcript_id "ENSRNOG00000057837_tx_91"; exon_id "15_19636852_19637066_+"; exonnum "7"; txlen "2791";
15	ENSEMBL114_rn	exon	19636852	19637066	0.510565980772315	+	.	gene_id "ENSRNOG00000057837"; transcript_id "ENSRNOG00000057837_tx_92"; exon_id "15_19636852_19637066_+"; exonnum "9"; txlen "1817";
15	ENSEMBL114_rn	exon	19636852	19637066	0.504594588066048	+	.	gene_id "ENSRNOG00000057837"; transcript_id "ENSRNOG00000057837_tx_93"; exon_id "15_19636852_19637066_+"; exonnum "9"; txlen "2541";
15	ENSEMBL114_rn	exon	19636852	19637066	0.500537282887723	+	.	gene_id "ENSRNOG00000057837"; transcript_id "ENSRNOG00000057837_tx_94"; exon_id "15_19636852_19637066_+"; exonnum "7"; txlen "2633";
15	ENSEMBL114_rn	exon	19636852	19637066	0.497715685616045	+	.	gene_id "ENSRNOG00000057837"; transcript_id "ENSRNOG00000057837_tx_95"; exon_id "15_19636852_19637066_+"; exonnum "9"; txlen "1893";
15	ENSEMBL114_rn	exon	19636852	19637066	0.485989422608916	+	.	gene_id "ENSRNOG00000057837"; transcript_id "ENSRNOG00000057837_tx_96"; exon_id "15_19636852_19637066_+"; exonnum "10"; txlen "2006";
15	ENSEMBL114_rn	exon	19636852	19637066	0.472574482746835	+	.	gene_id "ENSRNOG00000057837"; transcript_id "ENSRNOG00000057837_tx_97"; exon_id "15_19636852_19637066_+"; exonnum "8"; txlen "2904";
15	ENSEMBL114_rn	exon	19636852	19637066	0.457537082982756	+	.	gene_id "ENSRNOG00000057837"; transcript_id "ENSRNOG00000057837_tx_98"; exon_id "15_19636852_19637066_+"; exonnum "9"; txlen "2008";
15	ENSEMBL114_rn	exon	19636852	19637066	0.450328421498632	+	.	gene_id "ENSRNOG00000057837"; transcript_id "ENSRNOG00000057837_tx_99"; exon_id "15_19636852_19637066_+"; exonnum "8"; txlen "1973";
15	ensembl	exon	19639729	19639936	0	+	.	gene_id "ENSRNOG00000057837"; gene_version "3"; transcript_id "ENSRNOT00000128633"; transcript_version "1"; exon_number "8"; gene_name "AABR07017236.2"; gene_source "ensembl"; gene_biotype "lncRNA"; transcript_name "AABR07017236.2-203"; transcript_source "ensembl"; transcript_biotype "lncRNA"; exon_id "ENSRNOE00000773988"; exon_version "1";
15	ensembl	exon	19639729	19639936	0	+	.	gene_id "ENSRNOG00000057837"; gene_version "3"; transcript_id "ENSRNOT00000130673"; transcript_version "1"; exon_number "10"; gene_name "AABR07017236.2"; gene_source "ensembl"; gene_biotype "lncRNA"; transcript_name "AABR07017236.2-204"; transcript_source "ensembl"; transcript_biotype "lncRNA"; exon_id "ENSRNOE00000773988"; exon_version "1";
15	ensembl	exon	19639729	19639936	0	+	.	gene_id "ENSRNOG00000057837"; gene_version "3"; transcript_id "ENSRNOT00000126009"; transcript_version "1"; exon_number "9"; gene_name "AABR07017236.2"; gene_source "ensembl"; gene_biotype "lncRNA"; transcript_name "AABR07017236.2-202"; transcript_source "ensembl"; transcript_biotype "lncRNA"; exon_id "ENSRNOE00000773988"; exon_version "1"; tag "Ensembl_canonical";
15	ensembl	exon	19639729	19639936	0	+	.	gene_id "ENSRNOG00000057837"; gene_version "3"; transcript_id "ENSRNOT00000149269"; transcript_version "1"; exon_number "5"; gene_name "AABR07017236.2"; gene_source "ensembl"; gene_biotype "lncRNA"; transcript_name "AABR07017236.2-205"; transcript_source "ensembl"; transcript_biotype "lncRNA"; exon_id "ENSRNOE00000773988"; exon_version "1";
15	ENSEMBL114_rn	exon	19639729	19639936	18.0338653195886	+	.	gene_id "ENSRNOG00000057837"; transcript_id "ENSRNOG00000057837_tx_1"; exon_id "15_19639729_19639936_+"; exonnum "9"; txlen "1765";
15	ENSEMBL114_rn	exon	19639729	19639936	13.0779634660335	+	.	gene_id "ENSRNOG00000057837"; transcript_id "ENSRNOG00000057837_tx_10"; exon_id "15_19639729_19639936_+"; exonnum "11"; txlen "1958";
15	ENSEMBL114_rn	exon	19639729	19639936	0.445446507740948	+	.	gene_id "ENSRNOG00000057837"; transcript_id "ENSRNOG00000057837_tx_100"; exon_id "15_19639729_19639936_+"; exonnum "10"; txlen "1689";
15	ENSEMBL114_rn	exon	19639729	19639936	0.440513222015951	+	.	gene_id "ENSRNOG00000057837"; transcript_id "ENSRNOG00000057837_tx_101"; exon_id "15_19639729_19639936_+"; exonnum "10"; txlen "1735";
15	ENSEMBL114_rn	exon	19639729	19639936	0.431392026799387	+	.	gene_id "ENSRNOG00000057837"; transcript_id "ENSRNOG00000057837_tx_102"; exon_id "15_19639729_19639936_+"; exonnum "9"; txlen "1734";
15	ENSEMBL114_rn	exon	19639729	19639936	0.431244629775878	+	.	gene_id "ENSRNOG00000057837"; transcript_id "ENSRNOG00000057837_tx_103"; exon_id "15_19639729_19639936_+"; exonnum "9"; txlen "2512";
15	ENSEMBL114_rn	exon	19639729	19639936	0.430647349759131	+	.	gene_id "ENSRNOG00000057837"; transcript_id "ENSRNOG00000057837_tx_104"; exon_id "15_19639729_19639936_+"; exonnum "11"; txlen "2110";
15	ENSEMBL114_rn	exon	19639729	19639936	0.408774929988561	+	.	gene_id "ENSRNOG00000057837"; transcript_id "ENSRNOG00000057837_tx_105"; exon_id "15_19639729_19639936_+"; exonnum "12"; txlen "2223";
15	ENSEMBL114_rn	exon	19639729	19639936	0.405514287548219	+	.	gene_id "ENSRNOG00000057837"; transcript_id "ENSRNOG00000057837_tx_106"; exon_id "15_19639729_19639936_+"; exonnum "10"; txlen "2086";
15	ENSEMBL114_rn	exon	19639729	19639936	0.390425162569934	+	.	gene_id "ENSRNOG00000057837"; transcript_id "ENSRNOG00000057837_tx_107"; exon_id "15_19639729_19639936_+"; exonnum "12"; txlen "2226";
15	ENSEMBL114_rn	exon	19639729	19639936	0.385870629630667	+	.	gene_id "ENSRNOG00000057837"; transcript_id "ENSRNOG00000057837_tx_108"; exon_id "15_19639729_19639936_+"; exonnum "9"; txlen "2632";
15	ENSEMBL114_rn	exon	19639729	19639936	0.385870629630667	+	.	gene_id "ENSRNOG00000057837"; transcript_id "ENSRNOG00000057837_tx_109"; exon_id "15_19639729_19639936_+"; exonnum "8"; txlen "2440";
15	ENSEMBL114_rn	exon	19639729	19639936	13.057895901092	+	.	gene_id "ENSRNOG00000057837"; transcript_id "ENSRNOG00000057837_tx_11"; exon_id "15_19639729_19639936_+"; exonnum "10"; txlen "1845";
15	ENSEMBL114_rn	exon	19639729	19639936	0.375307257490388	+	.	gene_id "ENSRNOG00000057837"; transcript_id "ENSRNOG00000057837_tx_110"; exon_id "15_19639729_19639936_+"; exonnum "10"; txlen "2489";
15	ENSEMBL114_rn	exon	19639729	19639936	0.372202786548718	+	.	gene_id "ENSRNOG00000057837"; transcript_id "ENSRNOG00000057837_tx_111"; exon_id "15_19639729_19639936_+"; exonnum "9"; txlen "2746";
15	ENSEMBL114_rn	exon	19639729	19639936	0.35923745148942	+	.	gene_id "ENSRNOG00000057837"; transcript_id "ENSRNOG00000057837_tx_112"; exon_id "15_19639729_19639936_+"; exonnum "12"; txlen "3235";
15	ENSEMBL114_rn	exon	19639729	19639936	0.358961630699677	+	.	gene_id "ENSRNOG00000057837"; transcript_id "ENSRNOG00000057837_tx_113"; exon_id "15_19639729_19639936_+"; exonnum "12"; txlen "2122";
15	ENSEMBL114_rn	exon	19639729	19639936	0.356976912377608	+	.	gene_id "ENSRNOG00000057837"; transcript_id "ENSRNOG00000057837_tx_114"; exon_id "15_19639729_19639936_+"; exonnum "10"; txlen "1531";
15	ENSEMBL114_rn	exon	19639729	19639936	0.351480144370434	+	.	gene_id "ENSRNOG00000057837"; transcript_id "ENSRNOG00000057837_tx_115"; exon_id "15_19639729_19639936_+"; exonnum "11"; txlen "2602";
15	ENSEMBL114_rn	exon	19639729	19639936	0.334486551351538	+	.	gene_id "ENSRNOG00000057837"; transcript_id "ENSRNOG00000057837_tx_116"; exon_id "15_19639729_19639936_+"; exonnum "11"; txlen "2064";
15	ENSEMBL114_rn	exon	19639729	19639936	0.326331580250475	+	.	gene_id "ENSRNOG00000057837"; transcript_id "ENSRNOG00000057837_tx_117"; exon_id "15_19639729_19639936_+"; exonnum "9"; txlen "1895";
15	ENSEMBL114_rn	exon	19639729	19639936	0.324362979712992	+	.	gene_id "ENSRNOG00000057837"; transcript_id "ENSRNOG00000057837_tx_118"; exon_id "15_19639729_19639936_+"; exonnum "9"; txlen "1576";
15	ENSEMBL114_rn	exon	19639729	19639936	0.324162478004318	+	.	gene_id "ENSRNOG00000057837"; transcript_id "ENSRNOG00000057837_tx_119"; exon_id "15_19639729_19639936_+"; exonnum "13"; txlen "2339";
15	ENSEMBL114_rn	exon	19639729	19639936	12.7058664114743	+	.	gene_id "ENSRNOG00000057837"; transcript_id "ENSRNOG00000057837_tx_12"; exon_id "15_19639729_19639936_+"; exonnum "7"; txlen "1539";
15	ENSEMBL114_rn	exon	19639729	19639936	0.318545180897967	+	.	gene_id "ENSRNOG00000057837"; transcript_id "ENSRNOG00000057837_tx_120"; exon_id "15_19639729_19639936_+"; exonnum "12"; txlen "2147";
15	ENSEMBL114_rn	exon	19639729	19639936	0.316299290935883	+	.	gene_id "ENSRNOG00000057837"; transcript_id "ENSRNOG00000057837_tx_121"; exon_id "15_19639729_19639936_+"; exonnum "11"; txlen "3122";
15	ENSEMBL114_rn	exon	19639729	19639936	0.314922694554859	+	.	gene_id "ENSRNOG00000057837"; transcript_id "ENSRNOG00000057837_tx_122"; exon_id "15_19639729_19639936_+"; exonnum "11"; txlen "2011";
15	ENSEMBL114_rn	exon	19639729	19639936	0.314681635172448	+	.	gene_id "ENSRNOG00000057837"; transcript_id "ENSRNOG00000057837_tx_123"; exon_id "15_19639729_19639936_+"; exonnum "10"; txlen "2647";
15	ENSEMBL114_rn	exon	19639729	19639936	0.312160559967738	+	.	gene_id "ENSRNOG00000057837"; transcript_id "ENSRNOG00000057837_tx_124"; exon_id "15_19639729_19639936_+"; exonnum "9"; txlen "1816";
15	ENSEMBL114_rn	exon	19639729	19639936	0.304330082739424	+	.	gene_id "ENSRNOG00000057837"; transcript_id "ENSRNOG00000057837_tx_125"; exon_id "15_19639729_19639936_+"; exonnum "10"; txlen "1850";
15	ENSEMBL114_rn	exon	19639729	19639936	0.303696632186946	+	.	gene_id "ENSRNOG00000057837"; transcript_id "ENSRNOG00000057837_tx_126"; exon_id "15_19639729_19639936_+"; exonnum "8"; txlen "1703";
15	ENSEMBL114_rn	exon	19639729	19639936	0.287229290776895	+	.	gene_id "ENSRNOG00000057837"; transcript_id "ENSRNOG00000057837_tx_128"; exon_id "15_19639729_19639936_+"; exonnum "11"; txlen "3155";
15	ENSEMBL114_rn	exon	19639729	19639936	0.274169990003229	+	.	gene_id "ENSRNOG00000057837"; transcript_id "ENSRNOG00000057837_tx_129"; exon_id "15_19639729_19639936_+"; exonnum "10"; txlen "3088";
15	ENSEMBL114_rn	exon	19639729	19639936	11.6549437787119	+	.	gene_id "ENSRNOG00000057837"; transcript_id "ENSRNOG00000057837_tx_13"; exon_id "15_19639729_19639936_+"; exonnum "9"; txlen "1653";
15	ENSEMBL114_rn	exon	19639729	19639936	0.273829331386979	+	.	gene_id "ENSRNOG00000057837"; transcript_id "ENSRNOG00000057837_tx_130"; exon_id "15_19639729_19639936_+"; exonnum "10"; txlen "3042";
15	ENSEMBL114_rn	exon	19639729	19639936	0.26662642385176	+	.	gene_id "ENSRNOG00000057837"; transcript_id "ENSRNOG00000057837_tx_131"; exon_id "15_19639729_19639936_+"; exonnum "10"; txlen "1872";
15	ENSEMBL114_rn	exon	19639729	19639936	0.00633778731816029	+	.	gene_id "ENSRNOG00000057837"; transcript_id "ENSRNOG00000057837_tx_132"; exon_id "15_19639729_19639936_+"; exonnum "15"; txlen "4539";
15	ENSEMBL114_rn	exon	19639729	19639936	11.488600038401	+	.	gene_id "ENSRNOG00000057837"; transcript_id "ENSRNOG00000057837_tx_14"; exon_id "15_19639729_19639936_+"; exonnum "10"; txlen "1766";
15	ENSEMBL114_rn	exon	19639729	19639936	11.3423294233418	+	.	gene_id "ENSRNOG00000057837"; transcript_id "ENSRNOG00000057837_tx_15"; exon_id "15_19639729_19639936_+"; exonnum "9"; txlen "1811";
15	ENSEMBL114_rn	exon	19639729	19639936	10.9610956551947	+	.	gene_id "ENSRNOG00000057837"; transcript_id "ENSRNOG00000057837_tx_16"; exon_id "15_19639729_19639936_+"; exonnum "11"; txlen "1983";
15	ENSEMBL114_rn	exon	19639729	19639936	10.8675068457884	+	.	gene_id "ENSRNOG00000057837"; transcript_id "ENSRNOG00000057837_tx_17"; exon_id "15_19639729_19639936_+"; exonnum "10"; txlen "1924";
15	ENSEMBL114_rn	exon	19639729	19639936	10.7975752612754	+	.	gene_id "ENSRNOG00000057837"; transcript_id "ENSRNOG00000057837_tx_18"; exon_id "15_19639729_19639936_+"; exonnum "10"; txlen "1870";
15	ENSEMBL114_rn	exon	19639729	19639936	10.7037443540182	+	.	gene_id "ENSRNOG00000057837"; transcript_id "ENSRNOG00000057837_tx_19"; exon_id "15_19639729_19639936_+"; exonnum "10"; txlen "2028";
15	ENSEMBL114_rn	exon	19639729	19639936	17.9886456376377	+	.	gene_id "ENSRNOG00000057837"; transcript_id "ENSRNOG00000057837_tx_2"; exon_id "15_19639729_19639936_+"; exonnum "10"; txlen "1878";
15	ENSEMBL114_rn	exon	19639729	19639936	10.699739987935	+	.	gene_id "ENSRNOG00000057837"; transcript_id "ENSRNOG00000057837_tx_20"; exon_id "15_19639729_19639936_+"; exonnum "11"; txlen "2141";
15	ENSEMBL114_rn	exon	19639729	19639936	9.05286567917558	+	.	gene_id "ENSRNOG00000057837"; transcript_id "ENSRNOG00000057837_tx_21"; exon_id "15_19639729_19639936_+"; exonnum "10"; txlen "1949";
15	ENSEMBL114_rn	exon	19639729	19639936	8.90117300987662	+	.	gene_id "ENSRNOG00000057837"; transcript_id "ENSRNOG00000057837_tx_22"; exon_id "15_19639729_19639936_+"; exonnum "9"; txlen "1836";
15	ENSEMBL114_rn	exon	19639729	19639936	8.76578797288354	+	.	gene_id "ENSRNOG00000057837"; transcript_id "ENSRNOG00000057837_tx_23"; exon_id "15_19639729_19639936_+"; exonnum "8"; txlen "1619";
15	ENSEMBL114_rn	exon	19639729	19639936	8.23099405155686	+	.	gene_id "ENSRNOG00000057837"; transcript_id "ENSRNOG00000057837_tx_24"; exon_id "15_19639729_19639936_+"; exonnum "9"; txlen "1732";
15	ENSEMBL114_rn	exon	19639729	19639936	6.95982278225444	+	.	gene_id "ENSRNOG00000057837"; transcript_id "ENSRNOG00000057837_tx_25"; exon_id "15_19639729_19639936_+"; exonnum "10"; txlen "1982";
15	ENSEMBL114_rn	exon	19639729	19639936	5.92960370562056	+	.	gene_id "ENSRNOG00000057837"; transcript_id "ENSRNOG00000057837_tx_26"; exon_id "15_19639729_19639936_+"; exonnum "11"; txlen "2095";
15	ENSEMBL114_rn	exon	19639729	19639936	4.88297967109454	+	.	gene_id "ENSRNOG00000057837"; transcript_id "ENSRNOG00000057837_tx_27"; exon_id "15_19639729_19639936_+"; exonnum "9"; txlen "1948";
15	ENSEMBL114_rn	exon	19639729	19639936	4.76386298990717	+	.	gene_id "ENSRNOG00000057837"; transcript_id "ENSRNOG00000057837_tx_28"; exon_id "15_19639729_19639936_+"; exonnum "13"; txlen "2392";
15	ENSEMBL114_rn	exon	19639729	19639936	4.1725019766971	+	.	gene_id "ENSRNOG00000057837"; transcript_id "ENSRNOG00000057837_tx_29"; exon_id "15_19639729_19639936_+"; exonnum "9"; txlen "1790";
15	ENSEMBL114_rn	exon	19639729	19639936	15.9677842642056	+	.	gene_id "ENSRNOG00000057837"; transcript_id "ENSRNOG00000057837_tx_3"; exon_id "15_19639729_19639936_+"; exonnum "9"; txlen "1686";
15	ENSEMBL114_rn	exon	19639729	19639936	4.00677891578779	+	.	gene_id "ENSRNOG00000057837"; transcript_id "ENSRNOG00000057837_tx_30"; exon_id "15_19639729_19639936_+"; exonnum "10"; txlen "2061";
15	ENSEMBL114_rn	exon	19639729	19639936	3.931376150117	+	.	gene_id "ENSRNOG00000057837"; transcript_id "ENSRNOG00000057837_tx_31"; exon_id "15_19639729_19639936_+"; exonnum "10"; txlen "1903";
15	ENSEMBL114_rn	exon	19639729	19639936	3.52018174522204	+	.	gene_id "ENSRNOG00000057837"; transcript_id "ENSRNOG00000057837_tx_32"; exon_id "15_19639729_19639936_+"; exonnum "9"; txlen "1464";
15	ENSEMBL114_rn	exon	19639729	19639936	3.36930743028895	+	.	gene_id "ENSRNOG00000057837"; transcript_id "ENSRNOG00000057837_tx_33"; exon_id "15_19639729_19639936_+"; exonnum "10"; txlen "1577";
15	ENSEMBL114_rn	exon	19639729	19639936	3.20577580743452	+	.	gene_id "ENSRNOG00000057837"; transcript_id "ENSRNOG00000057837_tx_34"; exon_id "15_19639729_19639936_+"; exonnum "12"; txlen "2312";
15	ENSEMBL114_rn	exon	19639729	19639936	3.1011909778507	+	.	gene_id "ENSRNOG00000057837"; transcript_id "ENSRNOG00000057837_tx_35"; exon_id "15_19639729_19639936_+"; exonnum "9"; txlen "2384";
15	ENSEMBL114_rn	exon	19639729	19639936	2.83027681461918	+	.	gene_id "ENSRNOG00000057837"; transcript_id "ENSRNOG00000057837_tx_36"; exon_id "15_19639729_19639936_+"; exonnum "10"; txlen "2497";
15	ENSEMBL114_rn	exon	19639729	19639936	2.80808445228799	+	.	gene_id "ENSRNOG00000057837"; transcript_id "ENSRNOG00000057837_tx_37"; exon_id "15_19639729_19639936_+"; exonnum "12"; txlen "2279";
15	ENSEMBL114_rn	exon	19639729	19639936	2.69648652212338	+	.	gene_id "ENSRNOG00000057837"; transcript_id "ENSRNOG00000057837_tx_38"; exon_id "15_19639729_19639936_+"; exonnum "8"; txlen "2192";
15	ENSEMBL114_rn	exon	19639729	19639936	2.60591235460129	+	.	gene_id "ENSRNOG00000057837"; transcript_id "ENSRNOG00000057837_tx_39"; exon_id "15_19639729_19639936_+"; exonnum "9"; txlen "2305";
15	ENSEMBL114_rn	exon	19639729	19639936	15.9231310842152	+	.	gene_id "ENSRNOG00000057837"; transcript_id "ENSRNOG00000057837_tx_4"; exon_id "15_19639729_19639936_+"; exonnum "8"; txlen "1573";
15	ENSEMBL114_rn	exon	19639729	19639936	2.58291055259852	+	.	gene_id "ENSRNOG00000057837"; transcript_id "ENSRNOG00000057837_tx_40"; exon_id "15_19639729_19639936_+"; exonnum "10"; txlen "2464";
15	ENSEMBL114_rn	exon	19639729	19639936	2.50199998995707	+	.	gene_id "ENSRNOG00000057837"; transcript_id "ENSRNOG00000057837_tx_41"; exon_id "15_19639729_19639936_+"; exonnum "11"; txlen "2577";
15	ENSEMBL114_rn	exon	19639729	19639936	2.20387531011722	+	.	gene_id "ENSRNOG00000057837"; transcript_id "ENSRNOG00000057837_tx_42"; exon_id "15_19639729_19639936_+"; exonnum "8"; txlen "2350";
15	ENSEMBL114_rn	exon	19639729	19639936	2.17772016787064	+	.	gene_id "ENSRNOG00000057837"; transcript_id "ENSRNOG00000057837_tx_43"; exon_id "15_19639729_19639936_+"; exonnum "10"; txlen "1847";
15	ENSEMBL114_rn	exon	19639729	19639936	2.1383716857553	+	.	gene_id "ENSRNOG00000057837"; transcript_id "ENSRNOG00000057837_tx_44"; exon_id "15_19639729_19639936_+"; exonnum "11"; txlen "1960";
15	ENSEMBL114_rn	exon	19639729	19639936	2.12902342823141	+	.	gene_id "ENSRNOG00000057837"; transcript_id "ENSRNOG00000057837_tx_45"; exon_id "15_19639729_19639936_+"; exonnum "9"; txlen "2272";
15	ENSEMBL114_rn	exon	19639729	19639936	2.05636629138178	+	.	gene_id "ENSRNOG00000057837"; transcript_id "ENSRNOG00000057837_tx_46"; exon_id "15_19639729_19639936_+"; exonnum "9"; txlen "2463";
15	ENSEMBL114_rn	exon	19639729	19639936	2.02302868138136	+	.	gene_id "ENSRNOG00000057837"; transcript_id "ENSRNOG00000057837_tx_47"; exon_id "15_19639729_19639936_+"; exonnum "10"; txlen "2385";
15	ENSEMBL114_rn	exon	19639729	19639936	2.01742907024667	+	.	gene_id "ENSRNOG00000057837"; transcript_id "ENSRNOG00000057837_tx_48"; exon_id "15_19639729_19639936_+"; exonnum "9"; txlen "1869";
15	ENSEMBL114_rn	exon	19639729	19639936	1.99556568899514	+	.	gene_id "ENSRNOG00000057837"; transcript_id "ENSRNOG00000057837_tx_49"; exon_id "15_19639729_19639936_+"; exonnum "9"; txlen "1360";
15	ENSEMBL114_rn	exon	19639729	19639936	15.2125745554489	+	.	gene_id "ENSRNOG00000057837"; transcript_id "ENSRNOG00000057837_tx_5"; exon_id "15_19639729_19639936_+"; exonnum "9"; txlen "1844";
15	ENSEMBL114_rn	exon	19639729	19639936	1.93484795507563	+	.	gene_id "ENSRNOG00000057837"; transcript_id "ENSRNOG00000057837_tx_50"; exon_id "15_19639729_19639936_+"; exonnum "12"; txlen "2200";
15	ENSEMBL114_rn	exon	19639729	19639936	1.92933399152687	+	.	gene_id "ENSRNOG00000057837"; transcript_id "ENSRNOG00000057837_tx_51"; exon_id "15_19639729_19639936_+"; exonnum "8"; txlen "1247";
15	ENSEMBL114_rn	exon	19639729	19639936	1.85314174827527	+	.	gene_id "ENSRNOG00000057837"; transcript_id "ENSRNOG00000057837_tx_52"; exon_id "15_19639729_19639936_+"; exonnum "7"; txlen "2158";
15	ENSEMBL114_rn	exon	19639729	19639936	1.77328555417805	+	.	gene_id "ENSRNOG00000057837"; transcript_id "ENSRNOG00000057837_tx_53"; exon_id "15_19639729_19639936_+"; exonnum "11"; txlen "1927";
15	ENSEMBL114_rn	exon	19639729	19639936	1.7695151614557	+	.	gene_id "ENSRNOG00000057837"; transcript_id "ENSRNOG00000057837_tx_54"; exon_id "15_19639729_19639936_+"; exonnum "12"; txlen "2358";
15	ENSEMBL114_rn	exon	19639729	19639936	1.75286850854981	+	.	gene_id "ENSRNOG00000057837"; transcript_id "ENSRNOG00000057837_tx_55"; exon_id "15_19639729_19639936_+"; exonnum "8"; txlen "2271";
15	ENSEMBL114_rn	exon	19639729	19639936	1.71043837058547	+	.	gene_id "ENSRNOG00000057837"; transcript_id "ENSRNOG00000057837_tx_56"; exon_id "15_19639729_19639936_+"; exonnum "10"; txlen "2543";
15	ENSEMBL114_rn	exon	19639729	19639936	1.68183115355664	+	.	gene_id "ENSRNOG00000057837"; transcript_id "ENSRNOG00000057837_tx_57"; exon_id "15_19639729_19639936_+"; exonnum "8"; txlen "1756";
15	ENSEMBL114_rn	exon	19639729	19639936	1.67327610122082	+	.	gene_id "ENSRNOG00000057837"; transcript_id "ENSRNOG00000057837_tx_58"; exon_id "15_19639729_19639936_+"; exonnum "12"; txlen "2040";
15	ENSEMBL114_rn	exon	19639729	19639936	1.61127568718053	+	.	gene_id "ENSRNOG00000057837"; transcript_id "ENSRNOG00000057837_tx_59"; exon_id "15_19639729_19639936_+"; exonnum "9"; txlen "1655";
15	ENSEMBL114_rn	exon	19639729	19639936	15.0690266461764	+	.	gene_id "ENSRNOG00000057837"; transcript_id "ENSRNOG00000057837_tx_6"; exon_id "15_19639729_19639936_+"; exonnum "8"; txlen "1731";
15	ENSEMBL114_rn	exon	19639729	19639936	1.54247003666061	+	.	gene_id "ENSRNOG00000057837"; transcript_id "ENSRNOG00000057837_tx_60"; exon_id "15_19639729_19639936_+"; exonnum "10"; txlen "1929";
15	ENSEMBL114_rn	exon	19639729	19639936	1.51236429662254	+	.	gene_id "ENSRNOG00000057837"; transcript_id "ENSRNOG00000057837_tx_61"; exon_id "15_19639729_19639936_+"; exonnum "11"; txlen "2087";
15	ENSEMBL114_rn	exon	19639729	19639936	1.49112508082336	+	.	gene_id "ENSRNOG00000057837"; transcript_id "ENSRNOG00000057837_tx_62"; exon_id "15_19639729_19639936_+"; exonnum "9"; txlen "2430";
15	ENSEMBL114_rn	exon	19639729	19639936	1.41115052259185	+	.	gene_id "ENSRNOG00000057837"; transcript_id "ENSRNOG00000057837_tx_63"; exon_id "15_19639729_19639936_+"; exonnum "11"; txlen "2245";
15	ENSEMBL114_rn	exon	19639729	19639936	1.40729288453538	+	.	gene_id "ENSRNOG00000057837"; transcript_id "ENSRNOG00000057837_tx_64"; exon_id "15_19639729_19639936_+"; exonnum "9"; txlen "2351";
15	ENSEMBL114_rn	exon	19639729	19639936	1.40729288453538	+	.	gene_id "ENSRNOG00000057837"; transcript_id "ENSRNOG00000057837_tx_65"; exon_id "15_19639729_19639936_+"; exonnum "8"; txlen "2238";
15	ENSEMBL114_rn	exon	19639729	19639936	1.39467760175446	+	.	gene_id "ENSRNOG00000057837"; transcript_id "ENSRNOG00000057837_tx_66"; exon_id "15_19639729_19639936_+"; exonnum "10"; txlen "1610";
15	ENSEMBL114_rn	exon	19639729	19639936	1.22341370331845	+	.	gene_id "ENSRNOG00000057837"; transcript_id "ENSRNOG00000057837_tx_67"; exon_id "15_19639729_19639936_+"; exonnum "11"; txlen "2199";
15	ENSEMBL114_rn	exon	19639729	19639936	1.21302086967078	+	.	gene_id "ENSRNOG00000057837"; transcript_id "ENSRNOG00000057837_tx_68"; exon_id "15_19639729_19639936_+"; exonnum "13"; txlen "2257";
15	ENSEMBL114_rn	exon	19639729	19639936	1.12544956364542	+	.	gene_id "ENSRNOG00000057837"; transcript_id "ENSRNOG00000057837_tx_69"; exon_id "15_19639729_19639936_+"; exonnum "9"; txlen "1813";
15	ENSEMBL114_rn	exon	19639729	19639936	13.1952001096308	+	.	gene_id "ENSRNOG00000057837"; transcript_id "ENSRNOG00000057837_tx_7"; exon_id "15_19639729_19639936_+"; exonnum "8"; txlen "1652";
15	ENSEMBL114_rn	exon	19639729	19639936	1.10144450570181	+	.	gene_id "ENSRNOG00000057837"; transcript_id "ENSRNOG00000057837_tx_70"; exon_id "15_19639729_19639936_+"; exonnum "12"; txlen "2144";
15	ENSEMBL114_rn	exon	19639729	19639936	1.07090957456245	+	.	gene_id "ENSRNOG00000057837"; transcript_id "ENSRNOG00000057837_tx_71"; exon_id "15_19639729_19639936_+"; exonnum "11"; txlen "2278";
15	ENSEMBL114_rn	exon	19639729	19639936	1.04058128664971	+	.	gene_id "ENSRNOG00000057837"; transcript_id "ENSRNOG00000057837_tx_72"; exon_id "15_19639729_19639936_+"; exonnum "10"; txlen "1768";
15	ENSEMBL114_rn	exon	19639729	19639936	0.90848706832575	+	.	gene_id "ENSRNOG00000057837"; transcript_id "ENSRNOG00000057837_tx_73"; exon_id "15_19639729_19639936_+"; exonnum "8"; txlen "1621";
15	ENSEMBL114_rn	exon	19639729	19639936	0.798927117930478	+	.	gene_id "ENSRNOG00000057837"; transcript_id "ENSRNOG00000057837_tx_74"; exon_id "15_19639729_19639936_+"; exonnum "11"; txlen "1952";
15	ENSEMBL114_rn	exon	19639729	19639936	0.786423577921569	+	.	gene_id "ENSRNOG00000057837"; transcript_id "ENSRNOG00000057837_tx_75"; exon_id "15_19639729_19639936_+"; exonnum "11"; txlen "2120";
15	ENSEMBL114_rn	exon	19639729	19639936	0.780917349729628	+	.	gene_id "ENSRNOG00000057837"; transcript_id "ENSRNOG00000057837_tx_76"; exon_id "15_19639729_19639936_+"; exonnum "12"; txlen "2794";
15	ENSEMBL114_rn	exon	19639729	19639936	0.771272683226469	+	.	gene_id "ENSRNOG00000057837"; transcript_id "ENSRNOG00000057837_tx_77"; exon_id "15_19639729_19639936_+"; exonnum "10"; txlen "2053";
15	ENSEMBL114_rn	exon	19639729	19639936	0.697028250077128	+	.	gene_id "ENSRNOG00000057837"; transcript_id "ENSRNOG00000057837_tx_78"; exon_id "15_19639729_19639936_+"; exonnum "11"; txlen "1848";
15	ENSEMBL114_rn	exon	19639729	19639936	0.697028250077128	+	.	gene_id "ENSRNOG00000057837"; transcript_id "ENSRNOG00000057837_tx_79"; exon_id "15_19639729_19639936_+"; exonnum "12"; txlen "2065";
15	ENSEMBL114_rn	exon	19639729	19639936	13.1268857847412	+	.	gene_id "ENSRNOG00000057837"; transcript_id "ENSRNOG00000057837_tx_8"; exon_id "15_19639729_19639936_+"; exonnum "12"; txlen "2175";
15	ENSEMBL114_rn	exon	19639729	19639936	0.675235739575052	+	.	gene_id "ENSRNOG00000057837"; transcript_id "ENSRNOG00000057837_tx_80"; exon_id "15_19639729_19639936_+"; exonnum "9"; txlen "1737";
15	ENSEMBL114_rn	exon	19639729	19639936	0.671957867395222	+	.	gene_id "ENSRNOG00000057837"; transcript_id "ENSRNOG00000057837_tx_81"; exon_id "15_19639729_19639936_+"; exonnum "11"; txlen "2009";
15	ENSEMBL114_rn	exon	19639729	19639936	0.659933608355783	+	.	gene_id "ENSRNOG00000057837"; transcript_id "ENSRNOG00000057837_tx_82"; exon_id "15_19639729_19639936_+"; exonnum "10"; txlen "2007";
15	ENSEMBL114_rn	exon	19639729	19639936	0.643599190409937	+	.	gene_id "ENSRNOG00000057837"; transcript_id "ENSRNOG00000057837_tx_83"; exon_id "15_19639729_19639936_+"; exonnum "11"; txlen "2166";
15	ENSEMBL114_rn	exon	19639729	19639936	0.625452217863109	+	.	gene_id "ENSRNOG00000057837"; transcript_id "ENSRNOG00000057837_tx_84"; exon_id "15_19639729_19639936_+"; exonnum "11"; txlen "2681";
15	ENSEMBL114_rn	exon	19639729	19639936	0.607382061280561	+	.	gene_id "ENSRNOG00000057837"; transcript_id "ENSRNOG00000057837_tx_85"; exon_id "15_19639729_19639936_+"; exonnum "10"; txlen "2165";
15	ENSEMBL114_rn	exon	19639729	19639936	0.59746556921083	+	.	gene_id "ENSRNOG00000057837"; transcript_id "ENSRNOG00000057837_tx_86"; exon_id "15_19639729_19639936_+"; exonnum "9"; txlen "2825";
15	ENSEMBL114_rn	exon	19639729	19639936	0.592381996121187	+	.	gene_id "ENSRNOG00000057837"; transcript_id "ENSRNOG00000057837_tx_87"; exon_id "15_19639729_19639936_+"; exonnum "14"; txlen "3093";
15	ENSEMBL114_rn	exon	19639729	19639936	0.562402648010211	+	.	gene_id "ENSRNOG00000057837"; transcript_id "ENSRNOG00000057837_tx_88"; exon_id "15_19639729_19639936_+"; exonnum "10"; txlen "2938";
15	ENSEMBL114_rn	exon	19639729	19639936	0.551880765855174	+	.	gene_id "ENSRNOG00000057837"; transcript_id "ENSRNOG00000057837_tx_89"; exon_id "15_19639729_19639936_+"; exonnum "11"; txlen "2042";
15	ENSEMBL114_rn	exon	19639729	19639936	13.0909894056078	+	.	gene_id "ENSRNOG00000057837"; transcript_id "ENSRNOG00000057837_tx_9"; exon_id "15_19639729_19639936_+"; exonnum "11"; txlen "2062";
15	ENSEMBL114_rn	exon	19639729	19639936	0.527374014866126	+	.	gene_id "ENSRNOG00000057837"; transcript_id "ENSRNOG00000057837_tx_90"; exon_id "15_19639729_19639936_+"; exonnum "10"; txlen "1926";
15	ENSEMBL114_rn	exon	19639729	19639936	0.512222080626059	+	.	gene_id "ENSRNOG00000057837"; transcript_id "ENSRNOG00000057837_tx_91"; exon_id "15_19639729_19639936_+"; exonnum "8"; txlen "2791";
15	ENSEMBL114_rn	exon	19639729	19639936	0.510565980772315	+	.	gene_id "ENSRNOG00000057837"; transcript_id "ENSRNOG00000057837_tx_92"; exon_id "15_19639729_19639936_+"; exonnum "10"; txlen "1817";
15	ENSEMBL114_rn	exon	19639729	19639936	0.504594588066048	+	.	gene_id "ENSRNOG00000057837"; transcript_id "ENSRNOG00000057837_tx_93"; exon_id "15_19639729_19639936_+"; exonnum "10"; txlen "2541";
15	ENSEMBL114_rn	exon	19639729	19639936	0.500537282887723	+	.	gene_id "ENSRNOG00000057837"; transcript_id "ENSRNOG00000057837_tx_94"; exon_id "15_19639729_19639936_+"; exonnum "8"; txlen "2633";
15	ENSEMBL114_rn	exon	19639729	19639936	0.497715685616045	+	.	gene_id "ENSRNOG00000057837"; transcript_id "ENSRNOG00000057837_tx_95"; exon_id "15_19639729_19639936_+"; exonnum "10"; txlen "1893";
15	ENSEMBL114_rn	exon	19639729	19639936	0.485989422608916	+	.	gene_id "ENSRNOG00000057837"; transcript_id "ENSRNOG00000057837_tx_96"; exon_id "15_19639729_19639936_+"; exonnum "11"; txlen "2006";
15	ENSEMBL114_rn	exon	19639729	19639936	0.472574482746835	+	.	gene_id "ENSRNOG00000057837"; transcript_id "ENSRNOG00000057837_tx_97"; exon_id "15_19639729_19639936_+"; exonnum "9"; txlen "2904";
15	ENSEMBL114_rn	exon	19639729	19639936	0.457537082982756	+	.	gene_id "ENSRNOG00000057837"; transcript_id "ENSRNOG00000057837_tx_98"; exon_id "15_19639729_19639936_+"; exonnum "10"; txlen "2008";
15	ENSEMBL114_rn	exon	19639729	19639936	0.450328421498632	+	.	gene_id "ENSRNOG00000057837"; transcript_id "ENSRNOG00000057837_tx_99"; exon_id "15_19639729_19639936_+"; exonnum "9"; txlen "1973";
15	ensembl	exon	19640112	19640380	0	+	.	gene_id "ENSRNOG00000057837"; gene_version "3"; transcript_id "ENSRNOT00000128633"; transcript_version "1"; exon_number "9"; gene_name "AABR07017236.2"; gene_source "ensembl"; gene_biotype "lncRNA"; transcript_name "AABR07017236.2-203"; transcript_source "ensembl"; transcript_biotype "lncRNA"; exon_id "ENSRNOE00000710281"; exon_version "1";
15	ensembl	exon	19640112	19640380	0	+	.	gene_id "ENSRNOG00000057837"; gene_version "3"; transcript_id "ENSRNOT00000130673"; transcript_version "1"; exon_number "11"; gene_name "AABR07017236.2"; gene_source "ensembl"; gene_biotype "lncRNA"; transcript_name "AABR07017236.2-204"; transcript_source "ensembl"; transcript_biotype "lncRNA"; exon_id "ENSRNOE00000710281"; exon_version "1";
15	ensembl	exon	19640112	19640600	0	+	.	gene_id "ENSRNOG00000057837"; gene_version "3"; transcript_id "ENSRNOT00000126009"; transcript_version "1"; exon_number "10"; gene_name "AABR07017236.2"; gene_source "ensembl"; gene_biotype "lncRNA"; transcript_name "AABR07017236.2-202"; transcript_source "ensembl"; transcript_biotype "lncRNA"; exon_id "ENSRNOE00000674494"; exon_version "1"; tag "Ensembl_canonical";
15	sraer114_mid	exon	19640112	19640730	0.431244629775878	+	.	gene_id "ENSRNOG00000057837"; transcript_id "ENSRNOG00000057837_tx_103"; exon_id "15_19640112_19640730_+"; exonnum "10"; txlen "2512";
15	sraer114_mid	exon	19640112	19640730	0.385870629630667	+	.	gene_id "ENSRNOG00000057837"; transcript_id "ENSRNOG00000057837_tx_108"; exon_id "15_19640112_19640730_+"; exonnum "10"; txlen "2632";
15	sraer114_mid	exon	19640112	19640730	0.385870629630667	+	.	gene_id "ENSRNOG00000057837"; transcript_id "ENSRNOG00000057837_tx_109"; exon_id "15_19640112_19640730_+"; exonnum "9"; txlen "2440";
15	sraer114_mid	exon	19640112	19640730	0.375307257490388	+	.	gene_id "ENSRNOG00000057837"; transcript_id "ENSRNOG00000057837_tx_110"; exon_id "15_19640112_19640730_+"; exonnum "11"; txlen "2489";
15	sraer114_mid	exon	19640112	19640730	0.351480144370434	+	.	gene_id "ENSRNOG00000057837"; transcript_id "ENSRNOG00000057837_tx_115"; exon_id "15_19640112_19640730_+"; exonnum "12"; txlen "2602";
15	sraer114_mid	exon	19640112	19640730	0.314681635172448	+	.	gene_id "ENSRNOG00000057837"; transcript_id "ENSRNOG00000057837_tx_123"; exon_id "15_19640112_19640730_+"; exonnum "11"; txlen "2647";
15	sraer114_mid	exon	19640112	19640730	0.00633778731816029	+	.	gene_id "ENSRNOG00000057837"; transcript_id "ENSRNOG00000057837_tx_132"; exon_id "15_19640112_19640730_+"; exonnum "16"; txlen "4539";
15	sraer114_mid	exon	19640112	19640730	3.1011909778507	+	.	gene_id "ENSRNOG00000057837"; transcript_id "ENSRNOG00000057837_tx_35"; exon_id "15_19640112_19640730_+"; exonnum "10"; txlen "2384";
15	sraer114_mid	exon	19640112	19640730	2.83027681461918	+	.	gene_id "ENSRNOG00000057837"; transcript_id "ENSRNOG00000057837_tx_36"; exon_id "15_19640112_19640730_+"; exonnum "11"; txlen "2497";
15	sraer114_mid	exon	19640112	19640730	2.69648652212338	+	.	gene_id "ENSRNOG00000057837"; transcript_id "ENSRNOG00000057837_tx_38"; exon_id "15_19640112_19640730_+"; exonnum "9"; txlen "2192";
15	sraer114_mid	exon	19640112	19640730	2.60591235460129	+	.	gene_id "ENSRNOG00000057837"; transcript_id "ENSRNOG00000057837_tx_39"; exon_id "15_19640112_19640730_+"; exonnum "10"; txlen "2305";
15	sraer114_mid	exon	19640112	19640730	2.58291055259852	+	.	gene_id "ENSRNOG00000057837"; transcript_id "ENSRNOG00000057837_tx_40"; exon_id "15_19640112_19640730_+"; exonnum "11"; txlen "2464";
15	sraer114_mid	exon	19640112	19640730	2.50199998995707	+	.	gene_id "ENSRNOG00000057837"; transcript_id "ENSRNOG00000057837_tx_41"; exon_id "15_19640112_19640730_+"; exonnum "12"; txlen "2577";
15	sraer114_mid	exon	19640112	19640730	2.20387531011722	+	.	gene_id "ENSRNOG00000057837"; transcript_id "ENSRNOG00000057837_tx_42"; exon_id "15_19640112_19640730_+"; exonnum "9"; txlen "2350";
15	sraer114_mid	exon	19640112	19640730	2.12902342823141	+	.	gene_id "ENSRNOG00000057837"; transcript_id "ENSRNOG00000057837_tx_45"; exon_id "15_19640112_19640730_+"; exonnum "10"; txlen "2272";
15	sraer114_mid	exon	19640112	19640730	2.05636629138178	+	.	gene_id "ENSRNOG00000057837"; transcript_id "ENSRNOG00000057837_tx_46"; exon_id "15_19640112_19640730_+"; exonnum "10"; txlen "2463";
15	sraer114_mid	exon	19640112	19640730	2.02302868138136	+	.	gene_id "ENSRNOG00000057837"; transcript_id "ENSRNOG00000057837_tx_47"; exon_id "15_19640112_19640730_+"; exonnum "11"; txlen "2385";
15	sraer114_mid	exon	19640112	19640730	1.85314174827527	+	.	gene_id "ENSRNOG00000057837"; transcript_id "ENSRNOG00000057837_tx_52"; exon_id "15_19640112_19640730_+"; exonnum "8"; txlen "2158";
15	sraer114_mid	exon	19640112	19640730	1.75286850854981	+	.	gene_id "ENSRNOG00000057837"; transcript_id "ENSRNOG00000057837_tx_55"; exon_id "15_19640112_19640730_+"; exonnum "9"; txlen "2271";
15	sraer114_mid	exon	19640112	19640730	1.71043837058547	+	.	gene_id "ENSRNOG00000057837"; transcript_id "ENSRNOG00000057837_tx_56"; exon_id "15_19640112_19640730_+"; exonnum "11"; txlen "2543";
15	sraer114_mid	exon	19640112	19640730	1.49112508082336	+	.	gene_id "ENSRNOG00000057837"; transcript_id "ENSRNOG00000057837_tx_62"; exon_id "15_19640112_19640730_+"; exonnum "10"; txlen "2430";
15	sraer114_mid	exon	19640112	19640730	1.40729288453538	+	.	gene_id "ENSRNOG00000057837"; transcript_id "ENSRNOG00000057837_tx_64"; exon_id "15_19640112_19640730_+"; exonnum "10"; txlen "2351";
15	sraer114_mid	exon	19640112	19640730	1.40729288453538	+	.	gene_id "ENSRNOG00000057837"; transcript_id "ENSRNOG00000057837_tx_65"; exon_id "15_19640112_19640730_+"; exonnum "9"; txlen "2238";
15	sraer114_mid	exon	19640112	19640730	0.780917349729628	+	.	gene_id "ENSRNOG00000057837"; transcript_id "ENSRNOG00000057837_tx_76"; exon_id "15_19640112_19640730_+"; exonnum "13"; txlen "2794";
15	sraer114_mid	exon	19640112	19640730	0.625452217863109	+	.	gene_id "ENSRNOG00000057837"; transcript_id "ENSRNOG00000057837_tx_84"; exon_id "15_19640112_19640730_+"; exonnum "12"; txlen "2681";
15	sraer114_mid	exon	19640112	19640730	0.592381996121187	+	.	gene_id "ENSRNOG00000057837"; transcript_id "ENSRNOG00000057837_tx_87"; exon_id "15_19640112_19640730_+"; exonnum "15"; txlen "3093";
15	sraer114_mid	exon	19640112	19640730	0.504594588066048	+	.	gene_id "ENSRNOG00000057837"; transcript_id "ENSRNOG00000057837_tx_93"; exon_id "15_19640112_19640730_+"; exonnum "11"; txlen "2541";
15	ensembl	exon	19640112	19641140	0	+	.	gene_id "ENSRNOG00000057837"; gene_version "3"; transcript_id "ENSRNOT00000149269"; transcript_version "1"; exon_number "6"; gene_name "AABR07017236.2"; gene_source "ensembl"; gene_biotype "lncRNA"; transcript_name "AABR07017236.2-205"; transcript_source "ensembl"; transcript_biotype "lncRNA"; exon_id "ENSRNOE00000742605"; exon_version "1";
15	sraer114_mid	exon	19642391	19642518	0.431244629775878	+	.	gene_id "ENSRNOG00000057837"; transcript_id "ENSRNOG00000057837_tx_103"; exon_id "15_19642391_19642518_+"; exonnum "11"; txlen "2512";
15	sraer114_mid	exon	19642391	19642518	0.385870629630667	+	.	gene_id "ENSRNOG00000057837"; transcript_id "ENSRNOG00000057837_tx_108"; exon_id "15_19642391_19642518_+"; exonnum "11"; txlen "2632";
15	sraer114_mid	exon	19642391	19642518	0.385870629630667	+	.	gene_id "ENSRNOG00000057837"; transcript_id "ENSRNOG00000057837_tx_109"; exon_id "15_19642391_19642518_+"; exonnum "10"; txlen "2440";
15	sraer114_mid	exon	19643693	19643812	0.385870629630667	+	.	gene_id "ENSRNOG00000057837"; transcript_id "ENSRNOG00000057837_tx_108"; exon_id "15_19643693_19643812_+"; exonnum "12"; txlen "2632";
15	sraer114_mid	exon	19643693	19643812	0.385870629630667	+	.	gene_id "ENSRNOG00000057837"; transcript_id "ENSRNOG00000057837_tx_109"; exon_id "15_19643693_19643812_+"; exonnum "11"; txlen "2440";
15	sraer114_mid	exon	19643693	19643812	0.00633778731816029	+	.	gene_id "ENSRNOG00000057837"; transcript_id "ENSRNOG00000057837_tx_132"; exon_id "15_19643693_19643812_+"; exonnum "17"; txlen "4539";
15	sraer114_mid	exon	19644396	19644432	18.0338653195886	+	.	gene_id "ENSRNOG00000057837"; transcript_id "ENSRNOG00000057837_tx_1"; exon_id "15_19644396_19644432_+"; exonnum "10"; txlen "1765";
15	sraer114_mid	exon	19644396	19644432	13.0779634660335	+	.	gene_id "ENSRNOG00000057837"; transcript_id "ENSRNOG00000057837_tx_10"; exon_id "15_19644396_19644432_+"; exonnum "12"; txlen "1958";
15	sraer114_mid	exon	19644396	19644432	0.445446507740948	+	.	gene_id "ENSRNOG00000057837"; transcript_id "ENSRNOG00000057837_tx_100"; exon_id "15_19644396_19644432_+"; exonnum "11"; txlen "1689";
15	sraer114_mid	exon	19644396	19644432	0.440513222015951	+	.	gene_id "ENSRNOG00000057837"; transcript_id "ENSRNOG00000057837_tx_101"; exon_id "15_19644396_19644432_+"; exonnum "11"; txlen "1735";
15	sraer114_mid	exon	19644396	19644432	0.431392026799387	+	.	gene_id "ENSRNOG00000057837"; transcript_id "ENSRNOG00000057837_tx_102"; exon_id "15_19644396_19644432_+"; exonnum "10"; txlen "1734";
15	sraer114_mid	exon	19644396	19644432	0.431244629775878	+	.	gene_id "ENSRNOG00000057837"; transcript_id "ENSRNOG00000057837_tx_103"; exon_id "15_19644396_19644432_+"; exonnum "12"; txlen "2512";
15	sraer114_mid	exon	19644396	19644432	0.430647349759131	+	.	gene_id "ENSRNOG00000057837"; transcript_id "ENSRNOG00000057837_tx_104"; exon_id "15_19644396_19644432_+"; exonnum "12"; txlen "2110";
15	sraer114_mid	exon	19644396	19644432	0.408774929988561	+	.	gene_id "ENSRNOG00000057837"; transcript_id "ENSRNOG00000057837_tx_105"; exon_id "15_19644396_19644432_+"; exonnum "13"; txlen "2223";
15	sraer114_mid	exon	19644396	19644432	0.405514287548219	+	.	gene_id "ENSRNOG00000057837"; transcript_id "ENSRNOG00000057837_tx_106"; exon_id "15_19644396_19644432_+"; exonnum "11"; txlen "2086";
15	sraer114_mid	exon	19644396	19644432	0.390425162569934	+	.	gene_id "ENSRNOG00000057837"; transcript_id "ENSRNOG00000057837_tx_107"; exon_id "15_19644396_19644432_+"; exonnum "13"; txlen "2226";
15	sraer114_mid	exon	19644396	19644432	0.385870629630667	+	.	gene_id "ENSRNOG00000057837"; transcript_id "ENSRNOG00000057837_tx_108"; exon_id "15_19644396_19644432_+"; exonnum "13"; txlen "2632";
15	sraer114_mid	exon	19644396	19644432	0.385870629630667	+	.	gene_id "ENSRNOG00000057837"; transcript_id "ENSRNOG00000057837_tx_109"; exon_id "15_19644396_19644432_+"; exonnum "12"; txlen "2440";
15	sraer114_mid	exon	19644396	19644432	13.057895901092	+	.	gene_id "ENSRNOG00000057837"; transcript_id "ENSRNOG00000057837_tx_11"; exon_id "15_19644396_19644432_+"; exonnum "11"; txlen "1845";
15	sraer114_mid	exon	19644396	19644432	0.375307257490388	+	.	gene_id "ENSRNOG00000057837"; transcript_id "ENSRNOG00000057837_tx_110"; exon_id "15_19644396_19644432_+"; exonnum "12"; txlen "2489";
15	sraer114_mid	exon	19644396	19644432	0.372202786548718	+	.	gene_id "ENSRNOG00000057837"; transcript_id "ENSRNOG00000057837_tx_111"; exon_id "15_19644396_19644432_+"; exonnum "10"; txlen "2746";
15	sraer114_mid	exon	19644396	19644432	0.35923745148942	+	.	gene_id "ENSRNOG00000057837"; transcript_id "ENSRNOG00000057837_tx_112"; exon_id "15_19644396_19644432_+"; exonnum "13"; txlen "3235";
15	sraer114_mid	exon	19644396	19644432	0.358961630699677	+	.	gene_id "ENSRNOG00000057837"; transcript_id "ENSRNOG00000057837_tx_113"; exon_id "15_19644396_19644432_+"; exonnum "13"; txlen "2122";
15	sraer114_mid	exon	19644396	19644432	0.356976912377608	+	.	gene_id "ENSRNOG00000057837"; transcript_id "ENSRNOG00000057837_tx_114"; exon_id "15_19644396_19644432_+"; exonnum "11"; txlen "1531";
15	sraer114_mid	exon	19644396	19644432	0.351480144370434	+	.	gene_id "ENSRNOG00000057837"; transcript_id "ENSRNOG00000057837_tx_115"; exon_id "15_19644396_19644432_+"; exonnum "13"; txlen "2602";
15	sraer114_mid	exon	19644396	19644432	0.334486551351538	+	.	gene_id "ENSRNOG00000057837"; transcript_id "ENSRNOG00000057837_tx_116"; exon_id "15_19644396_19644432_+"; exonnum "12"; txlen "2064";
15	sraer114_mid	exon	19644396	19644432	0.326331580250475	+	.	gene_id "ENSRNOG00000057837"; transcript_id "ENSRNOG00000057837_tx_117"; exon_id "15_19644396_19644432_+"; exonnum "10"; txlen "1895";
15	sraer114_mid	exon	19644396	19644432	0.324362979712992	+	.	gene_id "ENSRNOG00000057837"; transcript_id "ENSRNOG00000057837_tx_118"; exon_id "15_19644396_19644432_+"; exonnum "10"; txlen "1576";
15	sraer114_mid	exon	19644396	19644432	0.324162478004318	+	.	gene_id "ENSRNOG00000057837"; transcript_id "ENSRNOG00000057837_tx_119"; exon_id "15_19644396_19644432_+"; exonnum "14"; txlen "2339";
15	sraer114_mid	exon	19644396	19644432	12.7058664114743	+	.	gene_id "ENSRNOG00000057837"; transcript_id "ENSRNOG00000057837_tx_12"; exon_id "15_19644396_19644432_+"; exonnum "8"; txlen "1539";
15	sraer114_mid	exon	19644396	19644432	0.318545180897967	+	.	gene_id "ENSRNOG00000057837"; transcript_id "ENSRNOG00000057837_tx_120"; exon_id "15_19644396_19644432_+"; exonnum "13"; txlen "2147";
15	sraer114_mid	exon	19644396	19644432	0.316299290935883	+	.	gene_id "ENSRNOG00000057837"; transcript_id "ENSRNOG00000057837_tx_121"; exon_id "15_19644396_19644432_+"; exonnum "12"; txlen "3122";
15	sraer114_mid	exon	19644396	19644432	0.314922694554859	+	.	gene_id "ENSRNOG00000057837"; transcript_id "ENSRNOG00000057837_tx_122"; exon_id "15_19644396_19644432_+"; exonnum "12"; txlen "2011";
15	sraer114_mid	exon	19644396	19644432	0.314681635172448	+	.	gene_id "ENSRNOG00000057837"; transcript_id "ENSRNOG00000057837_tx_123"; exon_id "15_19644396_19644432_+"; exonnum "12"; txlen "2647";
15	sraer114_mid	exon	19644396	19644432	0.312160559967738	+	.	gene_id "ENSRNOG00000057837"; transcript_id "ENSRNOG00000057837_tx_124"; exon_id "15_19644396_19644432_+"; exonnum "10"; txlen "1816";
15	sraer114_mid	exon	19644396	19644432	0.304330082739424	+	.	gene_id "ENSRNOG00000057837"; transcript_id "ENSRNOG00000057837_tx_125"; exon_id "15_19644396_19644432_+"; exonnum "11"; txlen "1850";
15	sraer114_mid	exon	19644396	19644432	0.303696632186946	+	.	gene_id "ENSRNOG00000057837"; transcript_id "ENSRNOG00000057837_tx_126"; exon_id "15_19644396_19644432_+"; exonnum "9"; txlen "1703";
15	sraer114_mid	exon	19644396	19644432	0.287229290776895	+	.	gene_id "ENSRNOG00000057837"; transcript_id "ENSRNOG00000057837_tx_128"; exon_id "15_19644396_19644432_+"; exonnum "12"; txlen "3155";
15	sraer114_mid	exon	19644396	19644432	0.274169990003229	+	.	gene_id "ENSRNOG00000057837"; transcript_id "ENSRNOG00000057837_tx_129"; exon_id "15_19644396_19644432_+"; exonnum "11"; txlen "3088";
15	sraer114_mid	exon	19644396	19644432	11.6549437787119	+	.	gene_id "ENSRNOG00000057837"; transcript_id "ENSRNOG00000057837_tx_13"; exon_id "15_19644396_19644432_+"; exonnum "10"; txlen "1653";
15	sraer114_mid	exon	19644396	19644432	0.273829331386979	+	.	gene_id "ENSRNOG00000057837"; transcript_id "ENSRNOG00000057837_tx_130"; exon_id "15_19644396_19644432_+"; exonnum "11"; txlen "3042";
15	sraer114_mid	exon	19644396	19644432	0.26662642385176	+	.	gene_id "ENSRNOG00000057837"; transcript_id "ENSRNOG00000057837_tx_131"; exon_id "15_19644396_19644432_+"; exonnum "11"; txlen "1872";
15	sraer114_mid	exon	19644396	19644432	0.00633778731816029	+	.	gene_id "ENSRNOG00000057837"; transcript_id "ENSRNOG00000057837_tx_132"; exon_id "15_19644396_19644432_+"; exonnum "18"; txlen "4539";
15	sraer114_mid	exon	19644396	19644432	11.488600038401	+	.	gene_id "ENSRNOG00000057837"; transcript_id "ENSRNOG00000057837_tx_14"; exon_id "15_19644396_19644432_+"; exonnum "11"; txlen "1766";
15	sraer114_mid	exon	19644396	19644432	11.3423294233418	+	.	gene_id "ENSRNOG00000057837"; transcript_id "ENSRNOG00000057837_tx_15"; exon_id "15_19644396_19644432_+"; exonnum "10"; txlen "1811";
15	sraer114_mid	exon	19644396	19644432	10.9610956551947	+	.	gene_id "ENSRNOG00000057837"; transcript_id "ENSRNOG00000057837_tx_16"; exon_id "15_19644396_19644432_+"; exonnum "12"; txlen "1983";
15	sraer114_mid	exon	19644396	19644432	10.8675068457884	+	.	gene_id "ENSRNOG00000057837"; transcript_id "ENSRNOG00000057837_tx_17"; exon_id "15_19644396_19644432_+"; exonnum "11"; txlen "1924";
15	sraer114_mid	exon	19644396	19644432	10.7975752612754	+	.	gene_id "ENSRNOG00000057837"; transcript_id "ENSRNOG00000057837_tx_18"; exon_id "15_19644396_19644432_+"; exonnum "11"; txlen "1870";
15	sraer114_mid	exon	19644396	19644432	10.7037443540182	+	.	gene_id "ENSRNOG00000057837"; transcript_id "ENSRNOG00000057837_tx_19"; exon_id "15_19644396_19644432_+"; exonnum "11"; txlen "2028";
15	sraer114_mid	exon	19644396	19644432	17.9886456376377	+	.	gene_id "ENSRNOG00000057837"; transcript_id "ENSRNOG00000057837_tx_2"; exon_id "15_19644396_19644432_+"; exonnum "11"; txlen "1878";
15	sraer114_mid	exon	19644396	19644432	10.699739987935	+	.	gene_id "ENSRNOG00000057837"; transcript_id "ENSRNOG00000057837_tx_20"; exon_id "15_19644396_19644432_+"; exonnum "12"; txlen "2141";
15	sraer114_mid	exon	19644396	19644432	9.05286567917558	+	.	gene_id "ENSRNOG00000057837"; transcript_id "ENSRNOG00000057837_tx_21"; exon_id "15_19644396_19644432_+"; exonnum "11"; txlen "1949";
15	sraer114_mid	exon	19644396	19644432	8.90117300987662	+	.	gene_id "ENSRNOG00000057837"; transcript_id "ENSRNOG00000057837_tx_22"; exon_id "15_19644396_19644432_+"; exonnum "10"; txlen "1836";
15	sraer114_mid	exon	19644396	19644432	8.76578797288354	+	.	gene_id "ENSRNOG00000057837"; transcript_id "ENSRNOG00000057837_tx_23"; exon_id "15_19644396_19644432_+"; exonnum "9"; txlen "1619";
15	sraer114_mid	exon	19644396	19644432	8.23099405155686	+	.	gene_id "ENSRNOG00000057837"; transcript_id "ENSRNOG00000057837_tx_24"; exon_id "15_19644396_19644432_+"; exonnum "10"; txlen "1732";
15	sraer114_mid	exon	19644396	19644432	6.95982278225444	+	.	gene_id "ENSRNOG00000057837"; transcript_id "ENSRNOG00000057837_tx_25"; exon_id "15_19644396_19644432_+"; exonnum "11"; txlen "1982";
15	sraer114_mid	exon	19644396	19644432	5.92960370562056	+	.	gene_id "ENSRNOG00000057837"; transcript_id "ENSRNOG00000057837_tx_26"; exon_id "15_19644396_19644432_+"; exonnum "12"; txlen "2095";
15	sraer114_mid	exon	19644396	19644432	4.88297967109454	+	.	gene_id "ENSRNOG00000057837"; transcript_id "ENSRNOG00000057837_tx_27"; exon_id "15_19644396_19644432_+"; exonnum "10"; txlen "1948";
15	sraer114_mid	exon	19644396	19644432	4.76386298990717	+	.	gene_id "ENSRNOG00000057837"; transcript_id "ENSRNOG00000057837_tx_28"; exon_id "15_19644396_19644432_+"; exonnum "14"; txlen "2392";
15	sraer114_mid	exon	19644396	19644432	4.1725019766971	+	.	gene_id "ENSRNOG00000057837"; transcript_id "ENSRNOG00000057837_tx_29"; exon_id "15_19644396_19644432_+"; exonnum "10"; txlen "1790";
15	sraer114_mid	exon	19644396	19644432	15.9677842642056	+	.	gene_id "ENSRNOG00000057837"; transcript_id "ENSRNOG00000057837_tx_3"; exon_id "15_19644396_19644432_+"; exonnum "10"; txlen "1686";
15	sraer114_mid	exon	19644396	19644432	4.00677891578779	+	.	gene_id "ENSRNOG00000057837"; transcript_id "ENSRNOG00000057837_tx_30"; exon_id "15_19644396_19644432_+"; exonnum "11"; txlen "2061";
15	sraer114_mid	exon	19644396	19644432	3.931376150117	+	.	gene_id "ENSRNOG00000057837"; transcript_id "ENSRNOG00000057837_tx_31"; exon_id "15_19644396_19644432_+"; exonnum "11"; txlen "1903";
15	sraer114_mid	exon	19644396	19644432	3.52018174522204	+	.	gene_id "ENSRNOG00000057837"; transcript_id "ENSRNOG00000057837_tx_32"; exon_id "15_19644396_19644432_+"; exonnum "10"; txlen "1464";
15	sraer114_mid	exon	19644396	19644432	3.36930743028895	+	.	gene_id "ENSRNOG00000057837"; transcript_id "ENSRNOG00000057837_tx_33"; exon_id "15_19644396_19644432_+"; exonnum "11"; txlen "1577";
15	sraer114_mid	exon	19644396	19644432	3.20577580743452	+	.	gene_id "ENSRNOG00000057837"; transcript_id "ENSRNOG00000057837_tx_34"; exon_id "15_19644396_19644432_+"; exonnum "13"; txlen "2312";
15	sraer114_mid	exon	19644396	19644432	3.1011909778507	+	.	gene_id "ENSRNOG00000057837"; transcript_id "ENSRNOG00000057837_tx_35"; exon_id "15_19644396_19644432_+"; exonnum "11"; txlen "2384";
15	sraer114_mid	exon	19644396	19644432	2.83027681461918	+	.	gene_id "ENSRNOG00000057837"; transcript_id "ENSRNOG00000057837_tx_36"; exon_id "15_19644396_19644432_+"; exonnum "12"; txlen "2497";
15	sraer114_mid	exon	19644396	19644432	2.80808445228799	+	.	gene_id "ENSRNOG00000057837"; transcript_id "ENSRNOG00000057837_tx_37"; exon_id "15_19644396_19644432_+"; exonnum "13"; txlen "2279";
15	sraer114_mid	exon	19644396	19644432	2.69648652212338	+	.	gene_id "ENSRNOG00000057837"; transcript_id "ENSRNOG00000057837_tx_38"; exon_id "15_19644396_19644432_+"; exonnum "10"; txlen "2192";
15	sraer114_mid	exon	19644396	19644432	2.60591235460129	+	.	gene_id "ENSRNOG00000057837"; transcript_id "ENSRNOG00000057837_tx_39"; exon_id "15_19644396_19644432_+"; exonnum "11"; txlen "2305";
15	sraer114_mid	exon	19644396	19644432	15.9231310842152	+	.	gene_id "ENSRNOG00000057837"; transcript_id "ENSRNOG00000057837_tx_4"; exon_id "15_19644396_19644432_+"; exonnum "9"; txlen "1573";
15	sraer114_mid	exon	19644396	19644432	2.58291055259852	+	.	gene_id "ENSRNOG00000057837"; transcript_id "ENSRNOG00000057837_tx_40"; exon_id "15_19644396_19644432_+"; exonnum "12"; txlen "2464";
15	sraer114_mid	exon	19644396	19644432	2.50199998995707	+	.	gene_id "ENSRNOG00000057837"; transcript_id "ENSRNOG00000057837_tx_41"; exon_id "15_19644396_19644432_+"; exonnum "13"; txlen "2577";
15	sraer114_mid	exon	19644396	19644432	2.20387531011722	+	.	gene_id "ENSRNOG00000057837"; transcript_id "ENSRNOG00000057837_tx_42"; exon_id "15_19644396_19644432_+"; exonnum "10"; txlen "2350";
15	sraer114_mid	exon	19644396	19644432	2.17772016787064	+	.	gene_id "ENSRNOG00000057837"; transcript_id "ENSRNOG00000057837_tx_43"; exon_id "15_19644396_19644432_+"; exonnum "11"; txlen "1847";
15	sraer114_mid	exon	19644396	19644432	2.1383716857553	+	.	gene_id "ENSRNOG00000057837"; transcript_id "ENSRNOG00000057837_tx_44"; exon_id "15_19644396_19644432_+"; exonnum "12"; txlen "1960";
15	sraer114_mid	exon	19644396	19644432	2.12902342823141	+	.	gene_id "ENSRNOG00000057837"; transcript_id "ENSRNOG00000057837_tx_45"; exon_id "15_19644396_19644432_+"; exonnum "11"; txlen "2272";
15	sraer114_mid	exon	19644396	19644432	2.05636629138178	+	.	gene_id "ENSRNOG00000057837"; transcript_id "ENSRNOG00000057837_tx_46"; exon_id "15_19644396_19644432_+"; exonnum "11"; txlen "2463";
15	sraer114_mid	exon	19644396	19644432	2.02302868138136	+	.	gene_id "ENSRNOG00000057837"; transcript_id "ENSRNOG00000057837_tx_47"; exon_id "15_19644396_19644432_+"; exonnum "12"; txlen "2385";
15	sraer114_mid	exon	19644396	19644432	2.01742907024667	+	.	gene_id "ENSRNOG00000057837"; transcript_id "ENSRNOG00000057837_tx_48"; exon_id "15_19644396_19644432_+"; exonnum "10"; txlen "1869";
15	sraer114_mid	exon	19644396	19644432	1.99556568899514	+	.	gene_id "ENSRNOG00000057837"; transcript_id "ENSRNOG00000057837_tx_49"; exon_id "15_19644396_19644432_+"; exonnum "10"; txlen "1360";
15	sraer114_mid	exon	19644396	19644432	15.2125745554489	+	.	gene_id "ENSRNOG00000057837"; transcript_id "ENSRNOG00000057837_tx_5"; exon_id "15_19644396_19644432_+"; exonnum "10"; txlen "1844";
15	sraer114_mid	exon	19644396	19644432	1.93484795507563	+	.	gene_id "ENSRNOG00000057837"; transcript_id "ENSRNOG00000057837_tx_50"; exon_id "15_19644396_19644432_+"; exonnum "13"; txlen "2200";
15	sraer114_mid	exon	19644396	19644432	1.92933399152687	+	.	gene_id "ENSRNOG00000057837"; transcript_id "ENSRNOG00000057837_tx_51"; exon_id "15_19644396_19644432_+"; exonnum "9"; txlen "1247";
15	sraer114_mid	exon	19644396	19644432	1.85314174827527	+	.	gene_id "ENSRNOG00000057837"; transcript_id "ENSRNOG00000057837_tx_52"; exon_id "15_19644396_19644432_+"; exonnum "9"; txlen "2158";
15	sraer114_mid	exon	19644396	19644432	1.77328555417805	+	.	gene_id "ENSRNOG00000057837"; transcript_id "ENSRNOG00000057837_tx_53"; exon_id "15_19644396_19644432_+"; exonnum "12"; txlen "1927";
15	sraer114_mid	exon	19644396	19644432	1.7695151614557	+	.	gene_id "ENSRNOG00000057837"; transcript_id "ENSRNOG00000057837_tx_54"; exon_id "15_19644396_19644432_+"; exonnum "13"; txlen "2358";
15	sraer114_mid	exon	19644396	19644432	1.75286850854981	+	.	gene_id "ENSRNOG00000057837"; transcript_id "ENSRNOG00000057837_tx_55"; exon_id "15_19644396_19644432_+"; exonnum "10"; txlen "2271";
15	sraer114_mid	exon	19644396	19644432	1.71043837058547	+	.	gene_id "ENSRNOG00000057837"; transcript_id "ENSRNOG00000057837_tx_56"; exon_id "15_19644396_19644432_+"; exonnum "12"; txlen "2543";
15	sraer114_mid	exon	19644396	19644432	1.68183115355664	+	.	gene_id "ENSRNOG00000057837"; transcript_id "ENSRNOG00000057837_tx_57"; exon_id "15_19644396_19644432_+"; exonnum "9"; txlen "1756";
15	sraer114_mid	exon	19644396	19644432	1.67327610122082	+	.	gene_id "ENSRNOG00000057837"; transcript_id "ENSRNOG00000057837_tx_58"; exon_id "15_19644396_19644432_+"; exonnum "13"; txlen "2040";
15	sraer114_mid	exon	19644396	19644432	1.61127568718053	+	.	gene_id "ENSRNOG00000057837"; transcript_id "ENSRNOG00000057837_tx_59"; exon_id "15_19644396_19644432_+"; exonnum "10"; txlen "1655";
15	sraer114_mid	exon	19644396	19644432	15.0690266461764	+	.	gene_id "ENSRNOG00000057837"; transcript_id "ENSRNOG00000057837_tx_6"; exon_id "15_19644396_19644432_+"; exonnum "9"; txlen "1731";
15	sraer114_mid	exon	19644396	19644432	1.54247003666061	+	.	gene_id "ENSRNOG00000057837"; transcript_id "ENSRNOG00000057837_tx_60"; exon_id "15_19644396_19644432_+"; exonnum "11"; txlen "1929";
15	sraer114_mid	exon	19644396	19644432	1.51236429662254	+	.	gene_id "ENSRNOG00000057837"; transcript_id "ENSRNOG00000057837_tx_61"; exon_id "15_19644396_19644432_+"; exonnum "12"; txlen "2087";
15	sraer114_mid	exon	19644396	19644432	1.49112508082336	+	.	gene_id "ENSRNOG00000057837"; transcript_id "ENSRNOG00000057837_tx_62"; exon_id "15_19644396_19644432_+"; exonnum "11"; txlen "2430";
15	sraer114_mid	exon	19644396	19644432	1.41115052259185	+	.	gene_id "ENSRNOG00000057837"; transcript_id "ENSRNOG00000057837_tx_63"; exon_id "15_19644396_19644432_+"; exonnum "12"; txlen "2245";
15	sraer114_mid	exon	19644396	19644432	1.40729288453538	+	.	gene_id "ENSRNOG00000057837"; transcript_id "ENSRNOG00000057837_tx_64"; exon_id "15_19644396_19644432_+"; exonnum "11"; txlen "2351";
15	sraer114_mid	exon	19644396	19644432	1.40729288453538	+	.	gene_id "ENSRNOG00000057837"; transcript_id "ENSRNOG00000057837_tx_65"; exon_id "15_19644396_19644432_+"; exonnum "10"; txlen "2238";
15	sraer114_mid	exon	19644396	19644432	1.39467760175446	+	.	gene_id "ENSRNOG00000057837"; transcript_id "ENSRNOG00000057837_tx_66"; exon_id "15_19644396_19644432_+"; exonnum "11"; txlen "1610";
15	sraer114_mid	exon	19644396	19644432	1.22341370331845	+	.	gene_id "ENSRNOG00000057837"; transcript_id "ENSRNOG00000057837_tx_67"; exon_id "15_19644396_19644432_+"; exonnum "12"; txlen "2199";
15	sraer114_mid	exon	19644396	19644432	1.21302086967078	+	.	gene_id "ENSRNOG00000057837"; transcript_id "ENSRNOG00000057837_tx_68"; exon_id "15_19644396_19644432_+"; exonnum "14"; txlen "2257";
15	sraer114_mid	exon	19644396	19644432	1.12544956364542	+	.	gene_id "ENSRNOG00000057837"; transcript_id "ENSRNOG00000057837_tx_69"; exon_id "15_19644396_19644432_+"; exonnum "10"; txlen "1813";
15	sraer114_mid	exon	19644396	19644432	13.1952001096308	+	.	gene_id "ENSRNOG00000057837"; transcript_id "ENSRNOG00000057837_tx_7"; exon_id "15_19644396_19644432_+"; exonnum "9"; txlen "1652";
15	sraer114_mid	exon	19644396	19644432	1.10144450570181	+	.	gene_id "ENSRNOG00000057837"; transcript_id "ENSRNOG00000057837_tx_70"; exon_id "15_19644396_19644432_+"; exonnum "13"; txlen "2144";
15	sraer114_mid	exon	19644396	19644432	1.07090957456245	+	.	gene_id "ENSRNOG00000057837"; transcript_id "ENSRNOG00000057837_tx_71"; exon_id "15_19644396_19644432_+"; exonnum "12"; txlen "2278";
15	sraer114_mid	exon	19644396	19644432	1.04058128664971	+	.	gene_id "ENSRNOG00000057837"; transcript_id "ENSRNOG00000057837_tx_72"; exon_id "15_19644396_19644432_+"; exonnum "11"; txlen "1768";
15	sraer114_mid	exon	19644396	19644432	0.90848706832575	+	.	gene_id "ENSRNOG00000057837"; transcript_id "ENSRNOG00000057837_tx_73"; exon_id "15_19644396_19644432_+"; exonnum "9"; txlen "1621";
15	sraer114_mid	exon	19644396	19644432	0.798927117930478	+	.	gene_id "ENSRNOG00000057837"; transcript_id "ENSRNOG00000057837_tx_74"; exon_id "15_19644396_19644432_+"; exonnum "12"; txlen "1952";
15	sraer114_mid	exon	19644396	19644432	0.786423577921569	+	.	gene_id "ENSRNOG00000057837"; transcript_id "ENSRNOG00000057837_tx_75"; exon_id "15_19644396_19644432_+"; exonnum "12"; txlen "2120";
15	sraer114_mid	exon	19644396	19644432	0.780917349729628	+	.	gene_id "ENSRNOG00000057837"; transcript_id "ENSRNOG00000057837_tx_76"; exon_id "15_19644396_19644432_+"; exonnum "14"; txlen "2794";
15	sraer114_mid	exon	19644396	19644432	0.771272683226469	+	.	gene_id "ENSRNOG00000057837"; transcript_id "ENSRNOG00000057837_tx_77"; exon_id "15_19644396_19644432_+"; exonnum "11"; txlen "2053";
15	sraer114_mid	exon	19644396	19644432	0.697028250077128	+	.	gene_id "ENSRNOG00000057837"; transcript_id "ENSRNOG00000057837_tx_78"; exon_id "15_19644396_19644432_+"; exonnum "12"; txlen "1848";
15	sraer114_mid	exon	19644396	19644432	0.697028250077128	+	.	gene_id "ENSRNOG00000057837"; transcript_id "ENSRNOG00000057837_tx_79"; exon_id "15_19644396_19644432_+"; exonnum "13"; txlen "2065";
15	sraer114_mid	exon	19644396	19644432	13.1268857847412	+	.	gene_id "ENSRNOG00000057837"; transcript_id "ENSRNOG00000057837_tx_8"; exon_id "15_19644396_19644432_+"; exonnum "13"; txlen "2175";
15	sraer114_mid	exon	19644396	19644432	0.675235739575052	+	.	gene_id "ENSRNOG00000057837"; transcript_id "ENSRNOG00000057837_tx_80"; exon_id "15_19644396_19644432_+"; exonnum "10"; txlen "1737";
15	sraer114_mid	exon	19644396	19644432	0.671957867395222	+	.	gene_id "ENSRNOG00000057837"; transcript_id "ENSRNOG00000057837_tx_81"; exon_id "15_19644396_19644432_+"; exonnum "12"; txlen "2009";
15	sraer114_mid	exon	19644396	19644432	0.659933608355783	+	.	gene_id "ENSRNOG00000057837"; transcript_id "ENSRNOG00000057837_tx_82"; exon_id "15_19644396_19644432_+"; exonnum "11"; txlen "2007";
15	sraer114_mid	exon	19644396	19644432	0.643599190409937	+	.	gene_id "ENSRNOG00000057837"; transcript_id "ENSRNOG00000057837_tx_83"; exon_id "15_19644396_19644432_+"; exonnum "12"; txlen "2166";
15	sraer114_mid	exon	19644396	19644432	0.625452217863109	+	.	gene_id "ENSRNOG00000057837"; transcript_id "ENSRNOG00000057837_tx_84"; exon_id "15_19644396_19644432_+"; exonnum "13"; txlen "2681";
15	sraer114_mid	exon	19644396	19644432	0.607382061280561	+	.	gene_id "ENSRNOG00000057837"; transcript_id "ENSRNOG00000057837_tx_85"; exon_id "15_19644396_19644432_+"; exonnum "11"; txlen "2165";
15	sraer114_mid	exon	19644396	19644432	0.59746556921083	+	.	gene_id "ENSRNOG00000057837"; transcript_id "ENSRNOG00000057837_tx_86"; exon_id "15_19644396_19644432_+"; exonnum "10"; txlen "2825";
15	sraer114_mid	exon	19644396	19644432	0.592381996121187	+	.	gene_id "ENSRNOG00000057837"; transcript_id "ENSRNOG00000057837_tx_87"; exon_id "15_19644396_19644432_+"; exonnum "16"; txlen "3093";
15	sraer114_mid	exon	19644396	19644432	0.562402648010211	+	.	gene_id "ENSRNOG00000057837"; transcript_id "ENSRNOG00000057837_tx_88"; exon_id "15_19644396_19644432_+"; exonnum "11"; txlen "2938";
15	sraer114_mid	exon	19644396	19644432	0.551880765855174	+	.	gene_id "ENSRNOG00000057837"; transcript_id "ENSRNOG00000057837_tx_89"; exon_id "15_19644396_19644432_+"; exonnum "12"; txlen "2042";
15	sraer114_mid	exon	19644396	19644432	13.0909894056078	+	.	gene_id "ENSRNOG00000057837"; transcript_id "ENSRNOG00000057837_tx_9"; exon_id "15_19644396_19644432_+"; exonnum "12"; txlen "2062";
15	sraer114_mid	exon	19644396	19644432	0.527374014866126	+	.	gene_id "ENSRNOG00000057837"; transcript_id "ENSRNOG00000057837_tx_90"; exon_id "15_19644396_19644432_+"; exonnum "11"; txlen "1926";
15	sraer114_mid	exon	19644396	19644432	0.512222080626059	+	.	gene_id "ENSRNOG00000057837"; transcript_id "ENSRNOG00000057837_tx_91"; exon_id "15_19644396_19644432_+"; exonnum "9"; txlen "2791";
15	sraer114_mid	exon	19644396	19644432	0.510565980772315	+	.	gene_id "ENSRNOG00000057837"; transcript_id "ENSRNOG00000057837_tx_92"; exon_id "15_19644396_19644432_+"; exonnum "11"; txlen "1817";
15	sraer114_mid	exon	19644396	19644432	0.500537282887723	+	.	gene_id "ENSRNOG00000057837"; transcript_id "ENSRNOG00000057837_tx_94"; exon_id "15_19644396_19644432_+"; exonnum "9"; txlen "2633";
15	sraer114_mid	exon	19644396	19644432	0.497715685616045	+	.	gene_id "ENSRNOG00000057837"; transcript_id "ENSRNOG00000057837_tx_95"; exon_id "15_19644396_19644432_+"; exonnum "11"; txlen "1893";
15	sraer114_mid	exon	19644396	19644432	0.485989422608916	+	.	gene_id "ENSRNOG00000057837"; transcript_id "ENSRNOG00000057837_tx_96"; exon_id "15_19644396_19644432_+"; exonnum "12"; txlen "2006";
15	sraer114_mid	exon	19644396	19644432	0.472574482746835	+	.	gene_id "ENSRNOG00000057837"; transcript_id "ENSRNOG00000057837_tx_97"; exon_id "15_19644396_19644432_+"; exonnum "10"; txlen "2904";
15	sraer114_mid	exon	19644396	19644432	0.457537082982756	+	.	gene_id "ENSRNOG00000057837"; transcript_id "ENSRNOG00000057837_tx_98"; exon_id "15_19644396_19644432_+"; exonnum "11"; txlen "2008";
15	sraer114_mid	exon	19644396	19644432	0.450328421498632	+	.	gene_id "ENSRNOG00000057837"; transcript_id "ENSRNOG00000057837_tx_99"; exon_id "15_19644396_19644432_+"; exonnum "10"; txlen "1973";
15	sraer114_mid	exon	19646571	19646672	18.0338653195886	+	.	gene_id "ENSRNOG00000057837"; transcript_id "ENSRNOG00000057837_tx_1"; exon_id "15_19646571_19646672_+"; exonnum "11"; txlen "1765";
15	sraer114_mid	exon	19646571	19646672	13.0779634660335	+	.	gene_id "ENSRNOG00000057837"; transcript_id "ENSRNOG00000057837_tx_10"; exon_id "15_19646571_19646672_+"; exonnum "13"; txlen "1958";
15	sraer114_mid	exon	19646571	19646672	0.445446507740948	+	.	gene_id "ENSRNOG00000057837"; transcript_id "ENSRNOG00000057837_tx_100"; exon_id "15_19646571_19646672_+"; exonnum "12"; txlen "1689";
15	sraer114_mid	exon	19646571	19646672	0.440513222015951	+	.	gene_id "ENSRNOG00000057837"; transcript_id "ENSRNOG00000057837_tx_101"; exon_id "15_19646571_19646672_+"; exonnum "12"; txlen "1735";
15	sraer114_mid	exon	19646571	19646672	0.431392026799387	+	.	gene_id "ENSRNOG00000057837"; transcript_id "ENSRNOG00000057837_tx_102"; exon_id "15_19646571_19646672_+"; exonnum "11"; txlen "1734";
15	sraer114_mid	exon	19646571	19646672	0.431244629775878	+	.	gene_id "ENSRNOG00000057837"; transcript_id "ENSRNOG00000057837_tx_103"; exon_id "15_19646571_19646672_+"; exonnum "13"; txlen "2512";
15	sraer114_mid	exon	19646571	19646672	0.430647349759131	+	.	gene_id "ENSRNOG00000057837"; transcript_id "ENSRNOG00000057837_tx_104"; exon_id "15_19646571_19646672_+"; exonnum "13"; txlen "2110";
15	sraer114_mid	exon	19646571	19646672	0.408774929988561	+	.	gene_id "ENSRNOG00000057837"; transcript_id "ENSRNOG00000057837_tx_105"; exon_id "15_19646571_19646672_+"; exonnum "14"; txlen "2223";
15	sraer114_mid	exon	19646571	19646672	0.405514287548219	+	.	gene_id "ENSRNOG00000057837"; transcript_id "ENSRNOG00000057837_tx_106"; exon_id "15_19646571_19646672_+"; exonnum "12"; txlen "2086";
15	sraer114_mid	exon	19646571	19646672	0.390425162569934	+	.	gene_id "ENSRNOG00000057837"; transcript_id "ENSRNOG00000057837_tx_107"; exon_id "15_19646571_19646672_+"; exonnum "14"; txlen "2226";
15	sraer114_mid	exon	19646571	19646672	0.385870629630667	+	.	gene_id "ENSRNOG00000057837"; transcript_id "ENSRNOG00000057837_tx_108"; exon_id "15_19646571_19646672_+"; exonnum "14"; txlen "2632";
15	sraer114_mid	exon	19646571	19646672	0.385870629630667	+	.	gene_id "ENSRNOG00000057837"; transcript_id "ENSRNOG00000057837_tx_109"; exon_id "15_19646571_19646672_+"; exonnum "13"; txlen "2440";
15	sraer114_mid	exon	19646571	19646672	13.057895901092	+	.	gene_id "ENSRNOG00000057837"; transcript_id "ENSRNOG00000057837_tx_11"; exon_id "15_19646571_19646672_+"; exonnum "12"; txlen "1845";
15	sraer114_mid	exon	19646571	19646672	0.375307257490388	+	.	gene_id "ENSRNOG00000057837"; transcript_id "ENSRNOG00000057837_tx_110"; exon_id "15_19646571_19646672_+"; exonnum "13"; txlen "2489";
15	sraer114_mid	exon	19646571	19646672	0.358961630699677	+	.	gene_id "ENSRNOG00000057837"; transcript_id "ENSRNOG00000057837_tx_113"; exon_id "15_19646571_19646672_+"; exonnum "14"; txlen "2122";
15	sraer114_mid	exon	19646571	19646672	0.356976912377608	+	.	gene_id "ENSRNOG00000057837"; transcript_id "ENSRNOG00000057837_tx_114"; exon_id "15_19646571_19646672_+"; exonnum "12"; txlen "1531";
15	sraer114_mid	exon	19646571	19646672	0.351480144370434	+	.	gene_id "ENSRNOG00000057837"; transcript_id "ENSRNOG00000057837_tx_115"; exon_id "15_19646571_19646672_+"; exonnum "14"; txlen "2602";
15	sraer114_mid	exon	19646571	19646672	0.334486551351538	+	.	gene_id "ENSRNOG00000057837"; transcript_id "ENSRNOG00000057837_tx_116"; exon_id "15_19646571_19646672_+"; exonnum "13"; txlen "2064";
15	sraer114_mid	exon	19646571	19646672	0.326331580250475	+	.	gene_id "ENSRNOG00000057837"; transcript_id "ENSRNOG00000057837_tx_117"; exon_id "15_19646571_19646672_+"; exonnum "11"; txlen "1895";
15	sraer114_mid	exon	19646571	19646672	0.324362979712992	+	.	gene_id "ENSRNOG00000057837"; transcript_id "ENSRNOG00000057837_tx_118"; exon_id "15_19646571_19646672_+"; exonnum "11"; txlen "1576";
15	sraer114_mid	exon	19646571	19646672	0.324162478004318	+	.	gene_id "ENSRNOG00000057837"; transcript_id "ENSRNOG00000057837_tx_119"; exon_id "15_19646571_19646672_+"; exonnum "15"; txlen "2339";
15	sraer114_mid	exon	19646571	19646672	12.7058664114743	+	.	gene_id "ENSRNOG00000057837"; transcript_id "ENSRNOG00000057837_tx_12"; exon_id "15_19646571_19646672_+"; exonnum "9"; txlen "1539";
15	sraer114_mid	exon	19646571	19646672	0.318545180897967	+	.	gene_id "ENSRNOG00000057837"; transcript_id "ENSRNOG00000057837_tx_120"; exon_id "15_19646571_19646672_+"; exonnum "14"; txlen "2147";
15	sraer114_mid	exon	19646571	19646672	0.314922694554859	+	.	gene_id "ENSRNOG00000057837"; transcript_id "ENSRNOG00000057837_tx_122"; exon_id "15_19646571_19646672_+"; exonnum "13"; txlen "2011";
15	sraer114_mid	exon	19646571	19646672	0.314681635172448	+	.	gene_id "ENSRNOG00000057837"; transcript_id "ENSRNOG00000057837_tx_123"; exon_id "15_19646571_19646672_+"; exonnum "13"; txlen "2647";
15	sraer114_mid	exon	19646571	19646672	0.312160559967738	+	.	gene_id "ENSRNOG00000057837"; transcript_id "ENSRNOG00000057837_tx_124"; exon_id "15_19646571_19646672_+"; exonnum "11"; txlen "1816";
15	sraer114_mid	exon	19646571	19646672	0.304330082739424	+	.	gene_id "ENSRNOG00000057837"; transcript_id "ENSRNOG00000057837_tx_125"; exon_id "15_19646571_19646672_+"; exonnum "12"; txlen "1850";
15	sraer114_mid	exon	19646571	19646672	0.303696632186946	+	.	gene_id "ENSRNOG00000057837"; transcript_id "ENSRNOG00000057837_tx_126"; exon_id "15_19646571_19646672_+"; exonnum "10"; txlen "1703";
15	sraer114_mid	exon	19646571	19646672	11.6549437787119	+	.	gene_id "ENSRNOG00000057837"; transcript_id "ENSRNOG00000057837_tx_13"; exon_id "15_19646571_19646672_+"; exonnum "11"; txlen "1653";
15	sraer114_mid	exon	19646571	19646672	0.26662642385176	+	.	gene_id "ENSRNOG00000057837"; transcript_id "ENSRNOG00000057837_tx_131"; exon_id "15_19646571_19646672_+"; exonnum "12"; txlen "1872";
15	sraer114_mid	exon	19646571	19646672	0.00633778731816029	+	.	gene_id "ENSRNOG00000057837"; transcript_id "ENSRNOG00000057837_tx_132"; exon_id "15_19646571_19646672_+"; exonnum "19"; txlen "4539";
15	sraer114_mid	exon	19646571	19646672	11.488600038401	+	.	gene_id "ENSRNOG00000057837"; transcript_id "ENSRNOG00000057837_tx_14"; exon_id "15_19646571_19646672_+"; exonnum "12"; txlen "1766";
15	sraer114_mid	exon	19646571	19646672	11.3423294233418	+	.	gene_id "ENSRNOG00000057837"; transcript_id "ENSRNOG00000057837_tx_15"; exon_id "15_19646571_19646672_+"; exonnum "11"; txlen "1811";
15	sraer114_mid	exon	19646571	19646672	10.9610956551947	+	.	gene_id "ENSRNOG00000057837"; transcript_id "ENSRNOG00000057837_tx_16"; exon_id "15_19646571_19646672_+"; exonnum "13"; txlen "1983";
15	sraer114_mid	exon	19646571	19646672	10.8675068457884	+	.	gene_id "ENSRNOG00000057837"; transcript_id "ENSRNOG00000057837_tx_17"; exon_id "15_19646571_19646672_+"; exonnum "12"; txlen "1924";
15	sraer114_mid	exon	19646571	19646672	10.7975752612754	+	.	gene_id "ENSRNOG00000057837"; transcript_id "ENSRNOG00000057837_tx_18"; exon_id "15_19646571_19646672_+"; exonnum "12"; txlen "1870";
15	sraer114_mid	exon	19646571	19646672	10.7037443540182	+	.	gene_id "ENSRNOG00000057837"; transcript_id "ENSRNOG00000057837_tx_19"; exon_id "15_19646571_19646672_+"; exonnum "12"; txlen "2028";
15	sraer114_mid	exon	19646571	19646672	17.9886456376377	+	.	gene_id "ENSRNOG00000057837"; transcript_id "ENSRNOG00000057837_tx_2"; exon_id "15_19646571_19646672_+"; exonnum "12"; txlen "1878";
15	sraer114_mid	exon	19646571	19646672	10.699739987935	+	.	gene_id "ENSRNOG00000057837"; transcript_id "ENSRNOG00000057837_tx_20"; exon_id "15_19646571_19646672_+"; exonnum "13"; txlen "2141";
15	sraer114_mid	exon	19646571	19646672	9.05286567917558	+	.	gene_id "ENSRNOG00000057837"; transcript_id "ENSRNOG00000057837_tx_21"; exon_id "15_19646571_19646672_+"; exonnum "12"; txlen "1949";
15	sraer114_mid	exon	19646571	19646672	8.90117300987662	+	.	gene_id "ENSRNOG00000057837"; transcript_id "ENSRNOG00000057837_tx_22"; exon_id "15_19646571_19646672_+"; exonnum "11"; txlen "1836";
15	sraer114_mid	exon	19646571	19646672	8.76578797288354	+	.	gene_id "ENSRNOG00000057837"; transcript_id "ENSRNOG00000057837_tx_23"; exon_id "15_19646571_19646672_+"; exonnum "10"; txlen "1619";
15	sraer114_mid	exon	19646571	19646672	8.23099405155686	+	.	gene_id "ENSRNOG00000057837"; transcript_id "ENSRNOG00000057837_tx_24"; exon_id "15_19646571_19646672_+"; exonnum "11"; txlen "1732";
15	sraer114_mid	exon	19646571	19646672	6.95982278225444	+	.	gene_id "ENSRNOG00000057837"; transcript_id "ENSRNOG00000057837_tx_25"; exon_id "15_19646571_19646672_+"; exonnum "12"; txlen "1982";
15	sraer114_mid	exon	19646571	19646672	5.92960370562056	+	.	gene_id "ENSRNOG00000057837"; transcript_id "ENSRNOG00000057837_tx_26"; exon_id "15_19646571_19646672_+"; exonnum "13"; txlen "2095";
15	sraer114_mid	exon	19646571	19646672	4.88297967109454	+	.	gene_id "ENSRNOG00000057837"; transcript_id "ENSRNOG00000057837_tx_27"; exon_id "15_19646571_19646672_+"; exonnum "11"; txlen "1948";
15	sraer114_mid	exon	19646571	19646672	4.76386298990717	+	.	gene_id "ENSRNOG00000057837"; transcript_id "ENSRNOG00000057837_tx_28"; exon_id "15_19646571_19646672_+"; exonnum "15"; txlen "2392";
15	sraer114_mid	exon	19646571	19646672	4.1725019766971	+	.	gene_id "ENSRNOG00000057837"; transcript_id "ENSRNOG00000057837_tx_29"; exon_id "15_19646571_19646672_+"; exonnum "11"; txlen "1790";
15	sraer114_mid	exon	19646571	19646672	15.9677842642056	+	.	gene_id "ENSRNOG00000057837"; transcript_id "ENSRNOG00000057837_tx_3"; exon_id "15_19646571_19646672_+"; exonnum "11"; txlen "1686";
15	sraer114_mid	exon	19646571	19646672	4.00677891578779	+	.	gene_id "ENSRNOG00000057837"; transcript_id "ENSRNOG00000057837_tx_30"; exon_id "15_19646571_19646672_+"; exonnum "12"; txlen "2061";
15	sraer114_mid	exon	19646571	19646672	3.931376150117	+	.	gene_id "ENSRNOG00000057837"; transcript_id "ENSRNOG00000057837_tx_31"; exon_id "15_19646571_19646672_+"; exonnum "12"; txlen "1903";
15	sraer114_mid	exon	19646571	19646672	3.52018174522204	+	.	gene_id "ENSRNOG00000057837"; transcript_id "ENSRNOG00000057837_tx_32"; exon_id "15_19646571_19646672_+"; exonnum "11"; txlen "1464";
15	sraer114_mid	exon	19646571	19646672	3.36930743028895	+	.	gene_id "ENSRNOG00000057837"; transcript_id "ENSRNOG00000057837_tx_33"; exon_id "15_19646571_19646672_+"; exonnum "12"; txlen "1577";
15	sraer114_mid	exon	19646571	19646672	3.20577580743452	+	.	gene_id "ENSRNOG00000057837"; transcript_id "ENSRNOG00000057837_tx_34"; exon_id "15_19646571_19646672_+"; exonnum "14"; txlen "2312";
15	sraer114_mid	exon	19646571	19646672	3.1011909778507	+	.	gene_id "ENSRNOG00000057837"; transcript_id "ENSRNOG00000057837_tx_35"; exon_id "15_19646571_19646672_+"; exonnum "12"; txlen "2384";
15	sraer114_mid	exon	19646571	19646672	2.83027681461918	+	.	gene_id "ENSRNOG00000057837"; transcript_id "ENSRNOG00000057837_tx_36"; exon_id "15_19646571_19646672_+"; exonnum "13"; txlen "2497";
15	sraer114_mid	exon	19646571	19646672	2.80808445228799	+	.	gene_id "ENSRNOG00000057837"; transcript_id "ENSRNOG00000057837_tx_37"; exon_id "15_19646571_19646672_+"; exonnum "14"; txlen "2279";
15	sraer114_mid	exon	19646571	19646672	2.69648652212338	+	.	gene_id "ENSRNOG00000057837"; transcript_id "ENSRNOG00000057837_tx_38"; exon_id "15_19646571_19646672_+"; exonnum "11"; txlen "2192";
15	sraer114_mid	exon	19646571	19646672	2.60591235460129	+	.	gene_id "ENSRNOG00000057837"; transcript_id "ENSRNOG00000057837_tx_39"; exon_id "15_19646571_19646672_+"; exonnum "12"; txlen "2305";
15	sraer114_mid	exon	19646571	19646672	15.9231310842152	+	.	gene_id "ENSRNOG00000057837"; transcript_id "ENSRNOG00000057837_tx_4"; exon_id "15_19646571_19646672_+"; exonnum "10"; txlen "1573";
15	sraer114_mid	exon	19646571	19646672	2.58291055259852	+	.	gene_id "ENSRNOG00000057837"; transcript_id "ENSRNOG00000057837_tx_40"; exon_id "15_19646571_19646672_+"; exonnum "13"; txlen "2464";
15	sraer114_mid	exon	19646571	19646672	2.50199998995707	+	.	gene_id "ENSRNOG00000057837"; transcript_id "ENSRNOG00000057837_tx_41"; exon_id "15_19646571_19646672_+"; exonnum "14"; txlen "2577";
15	sraer114_mid	exon	19646571	19646672	2.20387531011722	+	.	gene_id "ENSRNOG00000057837"; transcript_id "ENSRNOG00000057837_tx_42"; exon_id "15_19646571_19646672_+"; exonnum "11"; txlen "2350";
15	sraer114_mid	exon	19646571	19646672	2.17772016787064	+	.	gene_id "ENSRNOG00000057837"; transcript_id "ENSRNOG00000057837_tx_43"; exon_id "15_19646571_19646672_+"; exonnum "12"; txlen "1847";
15	sraer114_mid	exon	19646571	19646672	2.1383716857553	+	.	gene_id "ENSRNOG00000057837"; transcript_id "ENSRNOG00000057837_tx_44"; exon_id "15_19646571_19646672_+"; exonnum "13"; txlen "1960";
15	sraer114_mid	exon	19646571	19646672	2.12902342823141	+	.	gene_id "ENSRNOG00000057837"; transcript_id "ENSRNOG00000057837_tx_45"; exon_id "15_19646571_19646672_+"; exonnum "12"; txlen "2272";
15	sraer114_mid	exon	19646571	19646672	2.05636629138178	+	.	gene_id "ENSRNOG00000057837"; transcript_id "ENSRNOG00000057837_tx_46"; exon_id "15_19646571_19646672_+"; exonnum "12"; txlen "2463";
15	sraer114_mid	exon	19646571	19646672	2.02302868138136	+	.	gene_id "ENSRNOG00000057837"; transcript_id "ENSRNOG00000057837_tx_47"; exon_id "15_19646571_19646672_+"; exonnum "13"; txlen "2385";
15	sraer114_mid	exon	19646571	19646672	2.01742907024667	+	.	gene_id "ENSRNOG00000057837"; transcript_id "ENSRNOG00000057837_tx_48"; exon_id "15_19646571_19646672_+"; exonnum "11"; txlen "1869";
15	sraer114_mid	exon	19646571	19646672	1.99556568899514	+	.	gene_id "ENSRNOG00000057837"; transcript_id "ENSRNOG00000057837_tx_49"; exon_id "15_19646571_19646672_+"; exonnum "11"; txlen "1360";
15	sraer114_mid	exon	19646571	19646672	15.2125745554489	+	.	gene_id "ENSRNOG00000057837"; transcript_id "ENSRNOG00000057837_tx_5"; exon_id "15_19646571_19646672_+"; exonnum "11"; txlen "1844";
15	sraer114_mid	exon	19646571	19646672	1.93484795507563	+	.	gene_id "ENSRNOG00000057837"; transcript_id "ENSRNOG00000057837_tx_50"; exon_id "15_19646571_19646672_+"; exonnum "14"; txlen "2200";
15	sraer114_mid	exon	19646571	19646672	1.92933399152687	+	.	gene_id "ENSRNOG00000057837"; transcript_id "ENSRNOG00000057837_tx_51"; exon_id "15_19646571_19646672_+"; exonnum "10"; txlen "1247";
15	sraer114_mid	exon	19646571	19646672	1.85314174827527	+	.	gene_id "ENSRNOG00000057837"; transcript_id "ENSRNOG00000057837_tx_52"; exon_id "15_19646571_19646672_+"; exonnum "10"; txlen "2158";
15	sraer114_mid	exon	19646571	19646672	1.77328555417805	+	.	gene_id "ENSRNOG00000057837"; transcript_id "ENSRNOG00000057837_tx_53"; exon_id "15_19646571_19646672_+"; exonnum "13"; txlen "1927";
15	sraer114_mid	exon	19646571	19646672	1.7695151614557	+	.	gene_id "ENSRNOG00000057837"; transcript_id "ENSRNOG00000057837_tx_54"; exon_id "15_19646571_19646672_+"; exonnum "14"; txlen "2358";
15	sraer114_mid	exon	19646571	19646672	1.75286850854981	+	.	gene_id "ENSRNOG00000057837"; transcript_id "ENSRNOG00000057837_tx_55"; exon_id "15_19646571_19646672_+"; exonnum "11"; txlen "2271";
15	sraer114_mid	exon	19646571	19646672	1.71043837058547	+	.	gene_id "ENSRNOG00000057837"; transcript_id "ENSRNOG00000057837_tx_56"; exon_id "15_19646571_19646672_+"; exonnum "13"; txlen "2543";
15	sraer114_mid	exon	19646571	19646672	1.68183115355664	+	.	gene_id "ENSRNOG00000057837"; transcript_id "ENSRNOG00000057837_tx_57"; exon_id "15_19646571_19646672_+"; exonnum "10"; txlen "1756";
15	sraer114_mid	exon	19646571	19646672	1.67327610122082	+	.	gene_id "ENSRNOG00000057837"; transcript_id "ENSRNOG00000057837_tx_58"; exon_id "15_19646571_19646672_+"; exonnum "14"; txlen "2040";
15	sraer114_mid	exon	19646571	19646672	1.61127568718053	+	.	gene_id "ENSRNOG00000057837"; transcript_id "ENSRNOG00000057837_tx_59"; exon_id "15_19646571_19646672_+"; exonnum "11"; txlen "1655";
15	sraer114_mid	exon	19646571	19646672	15.0690266461764	+	.	gene_id "ENSRNOG00000057837"; transcript_id "ENSRNOG00000057837_tx_6"; exon_id "15_19646571_19646672_+"; exonnum "10"; txlen "1731";
15	sraer114_mid	exon	19646571	19646672	1.54247003666061	+	.	gene_id "ENSRNOG00000057837"; transcript_id "ENSRNOG00000057837_tx_60"; exon_id "15_19646571_19646672_+"; exonnum "12"; txlen "1929";
15	sraer114_mid	exon	19646571	19646672	1.51236429662254	+	.	gene_id "ENSRNOG00000057837"; transcript_id "ENSRNOG00000057837_tx_61"; exon_id "15_19646571_19646672_+"; exonnum "13"; txlen "2087";
15	sraer114_mid	exon	19646571	19646672	1.49112508082336	+	.	gene_id "ENSRNOG00000057837"; transcript_id "ENSRNOG00000057837_tx_62"; exon_id "15_19646571_19646672_+"; exonnum "12"; txlen "2430";
15	sraer114_mid	exon	19646571	19646672	1.41115052259185	+	.	gene_id "ENSRNOG00000057837"; transcript_id "ENSRNOG00000057837_tx_63"; exon_id "15_19646571_19646672_+"; exonnum "13"; txlen "2245";
15	sraer114_mid	exon	19646571	19646672	1.40729288453538	+	.	gene_id "ENSRNOG00000057837"; transcript_id "ENSRNOG00000057837_tx_64"; exon_id "15_19646571_19646672_+"; exonnum "12"; txlen "2351";
15	sraer114_mid	exon	19646571	19646672	1.40729288453538	+	.	gene_id "ENSRNOG00000057837"; transcript_id "ENSRNOG00000057837_tx_65"; exon_id "15_19646571_19646672_+"; exonnum "11"; txlen "2238";
15	sraer114_mid	exon	19646571	19646672	1.39467760175446	+	.	gene_id "ENSRNOG00000057837"; transcript_id "ENSRNOG00000057837_tx_66"; exon_id "15_19646571_19646672_+"; exonnum "12"; txlen "1610";
15	sraer114_mid	exon	19646571	19646672	1.22341370331845	+	.	gene_id "ENSRNOG00000057837"; transcript_id "ENSRNOG00000057837_tx_67"; exon_id "15_19646571_19646672_+"; exonnum "13"; txlen "2199";
15	sraer114_mid	exon	19646571	19646672	1.21302086967078	+	.	gene_id "ENSRNOG00000057837"; transcript_id "ENSRNOG00000057837_tx_68"; exon_id "15_19646571_19646672_+"; exonnum "15"; txlen "2257";
15	sraer114_mid	exon	19646571	19646672	1.12544956364542	+	.	gene_id "ENSRNOG00000057837"; transcript_id "ENSRNOG00000057837_tx_69"; exon_id "15_19646571_19646672_+"; exonnum "11"; txlen "1813";
15	sraer114_mid	exon	19646571	19646672	13.1952001096308	+	.	gene_id "ENSRNOG00000057837"; transcript_id "ENSRNOG00000057837_tx_7"; exon_id "15_19646571_19646672_+"; exonnum "10"; txlen "1652";
15	sraer114_mid	exon	19646571	19646672	1.10144450570181	+	.	gene_id "ENSRNOG00000057837"; transcript_id "ENSRNOG00000057837_tx_70"; exon_id "15_19646571_19646672_+"; exonnum "14"; txlen "2144";
15	sraer114_mid	exon	19646571	19646672	1.07090957456245	+	.	gene_id "ENSRNOG00000057837"; transcript_id "ENSRNOG00000057837_tx_71"; exon_id "15_19646571_19646672_+"; exonnum "13"; txlen "2278";
15	sraer114_mid	exon	19646571	19646672	1.04058128664971	+	.	gene_id "ENSRNOG00000057837"; transcript_id "ENSRNOG00000057837_tx_72"; exon_id "15_19646571_19646672_+"; exonnum "12"; txlen "1768";
15	sraer114_mid	exon	19646571	19646672	0.90848706832575	+	.	gene_id "ENSRNOG00000057837"; transcript_id "ENSRNOG00000057837_tx_73"; exon_id "15_19646571_19646672_+"; exonnum "10"; txlen "1621";
15	sraer114_mid	exon	19646571	19646672	0.798927117930478	+	.	gene_id "ENSRNOG00000057837"; transcript_id "ENSRNOG00000057837_tx_74"; exon_id "15_19646571_19646672_+"; exonnum "13"; txlen "1952";
15	sraer114_mid	exon	19646571	19646672	0.786423577921569	+	.	gene_id "ENSRNOG00000057837"; transcript_id "ENSRNOG00000057837_tx_75"; exon_id "15_19646571_19646672_+"; exonnum "13"; txlen "2120";
15	sraer114_mid	exon	19646571	19646672	0.780917349729628	+	.	gene_id "ENSRNOG00000057837"; transcript_id "ENSRNOG00000057837_tx_76"; exon_id "15_19646571_19646672_+"; exonnum "15"; txlen "2794";
15	sraer114_mid	exon	19646571	19646672	0.771272683226469	+	.	gene_id "ENSRNOG00000057837"; transcript_id "ENSRNOG00000057837_tx_77"; exon_id "15_19646571_19646672_+"; exonnum "12"; txlen "2053";
15	sraer114_mid	exon	19646571	19646672	0.697028250077128	+	.	gene_id "ENSRNOG00000057837"; transcript_id "ENSRNOG00000057837_tx_78"; exon_id "15_19646571_19646672_+"; exonnum "13"; txlen "1848";
15	sraer114_mid	exon	19646571	19646672	0.697028250077128	+	.	gene_id "ENSRNOG00000057837"; transcript_id "ENSRNOG00000057837_tx_79"; exon_id "15_19646571_19646672_+"; exonnum "14"; txlen "2065";
15	sraer114_mid	exon	19646571	19646672	13.1268857847412	+	.	gene_id "ENSRNOG00000057837"; transcript_id "ENSRNOG00000057837_tx_8"; exon_id "15_19646571_19646672_+"; exonnum "14"; txlen "2175";
15	sraer114_mid	exon	19646571	19646672	0.675235739575052	+	.	gene_id "ENSRNOG00000057837"; transcript_id "ENSRNOG00000057837_tx_80"; exon_id "15_19646571_19646672_+"; exonnum "11"; txlen "1737";
15	sraer114_mid	exon	19646571	19646672	0.671957867395222	+	.	gene_id "ENSRNOG00000057837"; transcript_id "ENSRNOG00000057837_tx_81"; exon_id "15_19646571_19646672_+"; exonnum "13"; txlen "2009";
15	sraer114_mid	exon	19646571	19646672	0.659933608355783	+	.	gene_id "ENSRNOG00000057837"; transcript_id "ENSRNOG00000057837_tx_82"; exon_id "15_19646571_19646672_+"; exonnum "12"; txlen "2007";
15	sraer114_mid	exon	19646571	19646672	0.643599190409937	+	.	gene_id "ENSRNOG00000057837"; transcript_id "ENSRNOG00000057837_tx_83"; exon_id "15_19646571_19646672_+"; exonnum "13"; txlen "2166";
15	sraer114_mid	exon	19646571	19646672	0.625452217863109	+	.	gene_id "ENSRNOG00000057837"; transcript_id "ENSRNOG00000057837_tx_84"; exon_id "15_19646571_19646672_+"; exonnum "14"; txlen "2681";
15	sraer114_mid	exon	19646571	19646672	0.607382061280561	+	.	gene_id "ENSRNOG00000057837"; transcript_id "ENSRNOG00000057837_tx_85"; exon_id "15_19646571_19646672_+"; exonnum "12"; txlen "2165";
15	sraer114_mid	exon	19646571	19646672	0.592381996121187	+	.	gene_id "ENSRNOG00000057837"; transcript_id "ENSRNOG00000057837_tx_87"; exon_id "15_19646571_19646672_+"; exonnum "17"; txlen "3093";
15	sraer114_mid	exon	19646571	19646672	0.551880765855174	+	.	gene_id "ENSRNOG00000057837"; transcript_id "ENSRNOG00000057837_tx_89"; exon_id "15_19646571_19646672_+"; exonnum "13"; txlen "2042";
15	sraer114_mid	exon	19646571	19646672	13.0909894056078	+	.	gene_id "ENSRNOG00000057837"; transcript_id "ENSRNOG00000057837_tx_9"; exon_id "15_19646571_19646672_+"; exonnum "13"; txlen "2062";
15	sraer114_mid	exon	19646571	19646672	0.527374014866126	+	.	gene_id "ENSRNOG00000057837"; transcript_id "ENSRNOG00000057837_tx_90"; exon_id "15_19646571_19646672_+"; exonnum "12"; txlen "1926";
15	sraer114_mid	exon	19646571	19646672	0.510565980772315	+	.	gene_id "ENSRNOG00000057837"; transcript_id "ENSRNOG00000057837_tx_92"; exon_id "15_19646571_19646672_+"; exonnum "12"; txlen "1817";
15	sraer114_mid	exon	19646571	19646672	0.497715685616045	+	.	gene_id "ENSRNOG00000057837"; transcript_id "ENSRNOG00000057837_tx_95"; exon_id "15_19646571_19646672_+"; exonnum "12"; txlen "1893";
15	sraer114_mid	exon	19646571	19646672	0.485989422608916	+	.	gene_id "ENSRNOG00000057837"; transcript_id "ENSRNOG00000057837_tx_96"; exon_id "15_19646571_19646672_+"; exonnum "13"; txlen "2006";
15	sraer114_mid	exon	19646571	19646672	0.457537082982756	+	.	gene_id "ENSRNOG00000057837"; transcript_id "ENSRNOG00000057837_tx_98"; exon_id "15_19646571_19646672_+"; exonnum "12"; txlen "2008";
15	sraer114_mid	exon	19646571	19646672	0.450328421498632	+	.	gene_id "ENSRNOG00000057837"; transcript_id "ENSRNOG00000057837_tx_99"; exon_id "15_19646571_19646672_+"; exonnum "11"; txlen "1973";
15	sraer114_mid	exon	19647030	19647127	0.372202786548718	+	.	gene_id "ENSRNOG00000057837"; transcript_id "ENSRNOG00000057837_tx_111"; exon_id "15_19647030_19647127_+"; exonnum "11"; txlen "2746";
15	sraer114_mid	exon	19647030	19647127	0.35923745148942	+	.	gene_id "ENSRNOG00000057837"; transcript_id "ENSRNOG00000057837_tx_112"; exon_id "15_19647030_19647127_+"; exonnum "14"; txlen "3235";
15	sraer114_mid	exon	19647030	19647127	0.316299290935883	+	.	gene_id "ENSRNOG00000057837"; transcript_id "ENSRNOG00000057837_tx_121"; exon_id "15_19647030_19647127_+"; exonnum "13"; txlen "3122";
15	sraer114_mid	exon	19647030	19647127	0.287229290776895	+	.	gene_id "ENSRNOG00000057837"; transcript_id "ENSRNOG00000057837_tx_128"; exon_id "15_19647030_19647127_+"; exonnum "13"; txlen "3155";
15	sraer114_mid	exon	19647030	19647127	0.274169990003229	+	.	gene_id "ENSRNOG00000057837"; transcript_id "ENSRNOG00000057837_tx_129"; exon_id "15_19647030_19647127_+"; exonnum "12"; txlen "3088";
15	sraer114_mid	exon	19647030	19647127	0.273829331386979	+	.	gene_id "ENSRNOG00000057837"; transcript_id "ENSRNOG00000057837_tx_130"; exon_id "15_19647030_19647127_+"; exonnum "12"; txlen "3042";
15	sraer114_mid	exon	19647030	19647127	0.00633778731816029	+	.	gene_id "ENSRNOG00000057837"; transcript_id "ENSRNOG00000057837_tx_132"; exon_id "15_19647030_19647127_+"; exonnum "20"; txlen "4539";
15	sraer114_mid	exon	19647030	19647127	0.59746556921083	+	.	gene_id "ENSRNOG00000057837"; transcript_id "ENSRNOG00000057837_tx_86"; exon_id "15_19647030_19647127_+"; exonnum "11"; txlen "2825";
15	sraer114_mid	exon	19647030	19647127	0.562402648010211	+	.	gene_id "ENSRNOG00000057837"; transcript_id "ENSRNOG00000057837_tx_88"; exon_id "15_19647030_19647127_+"; exonnum "12"; txlen "2938";
15	sraer114_mid	exon	19647030	19647127	0.512222080626059	+	.	gene_id "ENSRNOG00000057837"; transcript_id "ENSRNOG00000057837_tx_91"; exon_id "15_19647030_19647127_+"; exonnum "10"; txlen "2791";
15	sraer114_mid	exon	19647030	19647127	0.500537282887723	+	.	gene_id "ENSRNOG00000057837"; transcript_id "ENSRNOG00000057837_tx_94"; exon_id "15_19647030_19647127_+"; exonnum "10"; txlen "2633";
15	sraer114_mid	exon	19647030	19647127	0.472574482746835	+	.	gene_id "ENSRNOG00000057837"; transcript_id "ENSRNOG00000057837_tx_97"; exon_id "15_19647030_19647127_+"; exonnum "11"; txlen "2904";
15	sraer114_ss	exon	19649479	19650542	0.372202786548718	+	.	gene_id "ENSRNOG00000057837"; transcript_id "ENSRNOG00000057837_tx_111"; exon_id "15_19649479_19650542_+"; exonnum "12"; txlen "2746";
15	sraer114_ss	exon	19649479	19650542	0.35923745148942	+	.	gene_id "ENSRNOG00000057837"; transcript_id "ENSRNOG00000057837_tx_112"; exon_id "15_19649479_19650542_+"; exonnum "15"; txlen "3235";
15	sraer114_ss	exon	19649479	19650542	0.316299290935883	+	.	gene_id "ENSRNOG00000057837"; transcript_id "ENSRNOG00000057837_tx_121"; exon_id "15_19649479_19650542_+"; exonnum "14"; txlen "3122";
15	sraer114_ss	exon	19649479	19650542	0.287229290776895	+	.	gene_id "ENSRNOG00000057837"; transcript_id "ENSRNOG00000057837_tx_128"; exon_id "15_19649479_19650542_+"; exonnum "14"; txlen "3155";
15	sraer114_ss	exon	19649479	19650542	0.274169990003229	+	.	gene_id "ENSRNOG00000057837"; transcript_id "ENSRNOG00000057837_tx_129"; exon_id "15_19649479_19650542_+"; exonnum "13"; txlen "3088";
15	sraer114_ss	exon	19649479	19650542	0.273829331386979	+	.	gene_id "ENSRNOG00000057837"; transcript_id "ENSRNOG00000057837_tx_130"; exon_id "15_19649479_19650542_+"; exonnum "13"; txlen "3042";
15	sraer114_ss	exon	19649479	19650542	0.00633778731816029	+	.	gene_id "ENSRNOG00000057837"; transcript_id "ENSRNOG00000057837_tx_132"; exon_id "15_19649479_19650542_+"; exonnum "21"; txlen "4539";
15	sraer114_ss	exon	19649479	19650542	0.59746556921083	+	.	gene_id "ENSRNOG00000057837"; transcript_id "ENSRNOG00000057837_tx_86"; exon_id "15_19649479_19650542_+"; exonnum "12"; txlen "2825";
15	sraer114_ss	exon	19649479	19650542	0.562402648010211	+	.	gene_id "ENSRNOG00000057837"; transcript_id "ENSRNOG00000057837_tx_88"; exon_id "15_19649479_19650542_+"; exonnum "13"; txlen "2938";
15	sraer114_ss	exon	19649479	19650542	0.512222080626059	+	.	gene_id "ENSRNOG00000057837"; transcript_id "ENSRNOG00000057837_tx_91"; exon_id "15_19649479_19650542_+"; exonnum "11"; txlen "2791";
15	sraer114_ss	exon	19649479	19650542	0.500537282887723	+	.	gene_id "ENSRNOG00000057837"; transcript_id "ENSRNOG00000057837_tx_94"; exon_id "15_19649479_19650542_+"; exonnum "11"; txlen "2633";
15	sraer114_ss	exon	19649479	19650542	0.472574482746835	+	.	gene_id "ENSRNOG00000057837"; transcript_id "ENSRNOG00000057837_tx_97"; exon_id "15_19649479_19650542_+"; exonnum "12"; txlen "2904";
15	sraer114_es	exon	19652061	19652197	0.0838342843101772	+	.	gene_id "sraer114_gene_2152_1"; transcript_id "sraer114_gene_2152_1_tx_9"; exon_id "15_19652061_19652197_+"; exonnum "1"; txlen "737";
15	sraer114_mid	exon	19652636	19652738	0.0838342843101772	+	.	gene_id "sraer114_gene_2152_1"; transcript_id "sraer114_gene_2152_1_tx_9"; exon_id "15_19652636_19652738_+"; exonnum "2"; txlen "737";
15	sraer114_mid	exon	19654122	19654191	0.0838342843101772	+	.	gene_id "sraer114_gene_2152_1"; transcript_id "sraer114_gene_2152_1_tx_9"; exon_id "15_19654122_19654191_+"; exonnum "3"; txlen "737";
15	sraer114_mid	exon	19659143	19659266	0.0838342843101772	+	.	gene_id "sraer114_gene_2152_1"; transcript_id "sraer114_gene_2152_1_tx_9"; exon_id "15_19659143_19659266_+"; exonnum "4"; txlen "737";
15	sraer114_ss	exon	19661222	19661524	0.0838342843101772	+	.	gene_id "sraer114_gene_2152_1"; transcript_id "sraer114_gene_2152_1_tx_9"; exon_id "15_19661222_19661524_+"; exonnum "5"; txlen "737";
15	sraer114_es	exon	19665428	19665640	0.0754521229313345	+	.	gene_id "sraer114_gene_2152_1"; transcript_id "sraer114_gene_2152_1_tx_13"; exon_id "15_19665428_19665640_+"; exonnum "1"; txlen "761";
15	sraer114_es	exon	19665428	19665640	0.0754521229313345	+	.	gene_id "sraer114_gene_2152_1"; transcript_id "sraer114_gene_2152_1_tx_14"; exon_id "15_19665428_19665640_+"; exonnum "1"; txlen "607";
15	sraer114_es	exon	19665428	19665640	0.922497350619036	+	.	gene_id "sraer114_gene_2152_1"; transcript_id "sraer114_gene_2152_1_tx_4"; exon_id "15_19665428_19665640_+"; exonnum "1"; txlen "805";
15	sraer114_es	exon	19665428	19665640	0.131734394005827	+	.	gene_id "sraer114_gene_2152_1"; transcript_id "sraer114_gene_2152_1_tx_7"; exon_id "15_19665428_19665640_+"; exonnum "1"; txlen "828";
15	sraer114_es	exon	19665428	19665640	0.121890716575228	+	.	gene_id "sraer114_gene_2152_1"; transcript_id "sraer114_gene_2152_1_tx_8"; exon_id "15_19665428_19665640_+"; exonnum "1"; txlen "674";
15	sraer114_es	exon	19665909	19666413	0.0818617820188055	+	.	gene_id "sraer114_gene_2152_1"; transcript_id "sraer114_gene_2152_1_tx_10"; exon_id "15_19665909_19666413_+"; exonnum "1"; txlen "902";
15	sraer114_es	exon	19678682	19678849	2.03449529448175	+	.	gene_id "sraer114_gene_2152_1"; transcript_id "sraer114_gene_2152_1_tx_1"; exon_id "15_19678682_19678849_+"; exonnum "1"; txlen "783";
15	sraer114_es	exon	19678682	19678849	0.0754521229313345	+	.	gene_id "sraer114_gene_2152_1"; transcript_id "sraer114_gene_2152_1_tx_11"; exon_id "15_19678682_19678849_+"; exonnum "1"; txlen "562";
15	sraer114_es	exon	19678682	19678849	0.0754521229313345	+	.	gene_id "sraer114_gene_2152_1"; transcript_id "sraer114_gene_2152_1_tx_12"; exon_id "15_19678682_19678849_+"; exonnum "1"; txlen "716";
15	sraer114_es	exon	19678682	19678849	1.69157589070847	+	.	gene_id "sraer114_gene_2152_1"; transcript_id "sraer114_gene_2152_1_tx_2"; exon_id "15_19678682_19678849_+"; exonnum "1"; txlen "629";
15	sraer114_es	exon	19678682	19678849	0.955181013299196	+	.	gene_id "sraer114_gene_2152_1"; transcript_id "sraer114_gene_2152_1_tx_3"; exon_id "15_19678682_19678849_+"; exonnum "1"; txlen "760";
15	sraer114_mid	exon	19679594	19679755	2.03449529448175	+	.	gene_id "sraer114_gene_2152_1"; transcript_id "sraer114_gene_2152_1_tx_1"; exon_id "15_19679594_19679755_+"; exonnum "2"; txlen "783";
15	sraer114_mid	exon	19679594	19679755	0.0818617820188055	+	.	gene_id "sraer114_gene_2152_1"; transcript_id "sraer114_gene_2152_1_tx_10"; exon_id "15_19679594_19679755_+"; exonnum "2"; txlen "902";
15	sraer114_mid	exon	19679594	19679755	0.0754521229313345	+	.	gene_id "sraer114_gene_2152_1"; transcript_id "sraer114_gene_2152_1_tx_11"; exon_id "15_19679594_19679755_+"; exonnum "2"; txlen "562";
15	sraer114_mid	exon	19679594	19679755	0.0754521229313345	+	.	gene_id "sraer114_gene_2152_1"; transcript_id "sraer114_gene_2152_1_tx_12"; exon_id "15_19679594_19679755_+"; exonnum "2"; txlen "716";
15	sraer114_mid	exon	19679594	19679755	0.0754521229313345	+	.	gene_id "sraer114_gene_2152_1"; transcript_id "sraer114_gene_2152_1_tx_13"; exon_id "15_19679594_19679755_+"; exonnum "2"; txlen "761";
15	sraer114_mid	exon	19679594	19679755	0.0754521229313345	+	.	gene_id "sraer114_gene_2152_1"; transcript_id "sraer114_gene_2152_1_tx_14"; exon_id "15_19679594_19679755_+"; exonnum "2"; txlen "607";
15	sraer114_mid	exon	19679594	19679755	1.69157589070847	+	.	gene_id "sraer114_gene_2152_1"; transcript_id "sraer114_gene_2152_1_tx_2"; exon_id "15_19679594_19679755_+"; exonnum "2"; txlen "629";
15	sraer114_mid	exon	19679594	19679755	0.955181013299196	+	.	gene_id "sraer114_gene_2152_1"; transcript_id "sraer114_gene_2152_1_tx_3"; exon_id "15_19679594_19679755_+"; exonnum "2"; txlen "760";
15	sraer114_mid	exon	19679594	19679755	0.922497350619036	+	.	gene_id "sraer114_gene_2152_1"; transcript_id "sraer114_gene_2152_1_tx_4"; exon_id "15_19679594_19679755_+"; exonnum "2"; txlen "805";
15	sraer114_mid	exon	19679594	19679755	0.131734394005827	+	.	gene_id "sraer114_gene_2152_1"; transcript_id "sraer114_gene_2152_1_tx_7"; exon_id "15_19679594_19679755_+"; exonnum "2"; txlen "828";
15	sraer114_mid	exon	19679594	19679755	0.121890716575228	+	.	gene_id "sraer114_gene_2152_1"; transcript_id "sraer114_gene_2152_1_tx_8"; exon_id "15_19679594_19679755_+"; exonnum "2"; txlen "674";
15	sraer114_ss	exon	19680872	19681301	0.955181013299196	+	.	gene_id "sraer114_gene_2152_1"; transcript_id "sraer114_gene_2152_1_tx_3"; exon_id "15_19680872_19681301_+"; exonnum "3"; txlen "760";
15	sraer114_ss	exon	19680872	19681301	0.922497350619036	+	.	gene_id "sraer114_gene_2152_1"; transcript_id "sraer114_gene_2152_1_tx_4"; exon_id "15_19680872_19681301_+"; exonnum "3"; txlen "805";
15	sraer114_mid	exon	19683869	19684022	2.03449529448175	+	.	gene_id "sraer114_gene_2152_1"; transcript_id "sraer114_gene_2152_1_tx_1"; exon_id "15_19683869_19684022_+"; exonnum "3"; txlen "783";
15	sraer114_mid	exon	19683869	19684022	0.0818617820188055	+	.	gene_id "sraer114_gene_2152_1"; transcript_id "sraer114_gene_2152_1_tx_10"; exon_id "15_19683869_19684022_+"; exonnum "3"; txlen "902";
15	sraer114_mid	exon	19683869	19684022	0.0754521229313345	+	.	gene_id "sraer114_gene_2152_1"; transcript_id "sraer114_gene_2152_1_tx_12"; exon_id "15_19683869_19684022_+"; exonnum "3"; txlen "716";
15	sraer114_mid	exon	19683869	19684022	0.0754521229313345	+	.	gene_id "sraer114_gene_2152_1"; transcript_id "sraer114_gene_2152_1_tx_13"; exon_id "15_19683869_19684022_+"; exonnum "3"; txlen "761";
15	sraer114_mid	exon	19683869	19684022	0.131734394005827	+	.	gene_id "sraer114_gene_2152_1"; transcript_id "sraer114_gene_2152_1_tx_7"; exon_id "15_19683869_19684022_+"; exonnum "3"; txlen "828";
15	sraer114_mid	exon	19684420	19684500	2.03449529448175	+	.	gene_id "sraer114_gene_2152_1"; transcript_id "sraer114_gene_2152_1_tx_1"; exon_id "15_19684420_19684500_+"; exonnum "4"; txlen "783";
15	sraer114_mid	exon	19684420	19684500	0.0818617820188055	+	.	gene_id "sraer114_gene_2152_1"; transcript_id "sraer114_gene_2152_1_tx_10"; exon_id "15_19684420_19684500_+"; exonnum "4"; txlen "902";
15	sraer114_mid	exon	19684420	19684500	0.0754521229313345	+	.	gene_id "sraer114_gene_2152_1"; transcript_id "sraer114_gene_2152_1_tx_11"; exon_id "15_19684420_19684500_+"; exonnum "3"; txlen "562";
15	sraer114_mid	exon	19684420	19684500	0.0754521229313345	+	.	gene_id "sraer114_gene_2152_1"; transcript_id "sraer114_gene_2152_1_tx_12"; exon_id "15_19684420_19684500_+"; exonnum "4"; txlen "716";
15	sraer114_mid	exon	19684420	19684500	0.0754521229313345	+	.	gene_id "sraer114_gene_2152_1"; transcript_id "sraer114_gene_2152_1_tx_13"; exon_id "15_19684420_19684500_+"; exonnum "4"; txlen "761";
15	sraer114_mid	exon	19684420	19684500	0.0754521229313345	+	.	gene_id "sraer114_gene_2152_1"; transcript_id "sraer114_gene_2152_1_tx_14"; exon_id "15_19684420_19684500_+"; exonnum "3"; txlen "607";
15	sraer114_mid	exon	19684420	19684500	1.69157589070847	+	.	gene_id "sraer114_gene_2152_1"; transcript_id "sraer114_gene_2152_1_tx_2"; exon_id "15_19684420_19684500_+"; exonnum "3"; txlen "629";
15	sraer114_mid	exon	19684420	19684500	0.131734394005827	+	.	gene_id "sraer114_gene_2152_1"; transcript_id "sraer114_gene_2152_1_tx_7"; exon_id "15_19684420_19684500_+"; exonnum "4"; txlen "828";
15	sraer114_mid	exon	19684420	19684500	0.121890716575228	+	.	gene_id "sraer114_gene_2152_1"; transcript_id "sraer114_gene_2152_1_tx_8"; exon_id "15_19684420_19684500_+"; exonnum "3"; txlen "674";
15	sraer114_ss	exon	19685104	19685254	0.0754521229313345	+	.	gene_id "sraer114_gene_2152_1"; transcript_id "sraer114_gene_2152_1_tx_11"; exon_id "15_19685104_19685254_+"; exonnum "4"; txlen "562";
15	sraer114_ss	exon	19685104	19685254	0.0754521229313345	+	.	gene_id "sraer114_gene_2152_1"; transcript_id "sraer114_gene_2152_1_tx_12"; exon_id "15_19685104_19685254_+"; exonnum "5"; txlen "716";
15	sraer114_ss	exon	19685104	19685254	0.0754521229313345	+	.	gene_id "sraer114_gene_2152_1"; transcript_id "sraer114_gene_2152_1_tx_13"; exon_id "15_19685104_19685254_+"; exonnum "5"; txlen "761";
15	sraer114_ss	exon	19685104	19685254	0.0754521229313345	+	.	gene_id "sraer114_gene_2152_1"; transcript_id "sraer114_gene_2152_1_tx_14"; exon_id "15_19685104_19685254_+"; exonnum "4"; txlen "607";
15	sraer114_mid	exon	19693249	19693396	2.03449529448175	+	.	gene_id "sraer114_gene_2152_1"; transcript_id "sraer114_gene_2152_1_tx_1"; exon_id "15_19693249_19693396_+"; exonnum "5"; txlen "783";
15	sraer114_mid	exon	19693249	19693396	1.69157589070847	+	.	gene_id "sraer114_gene_2152_1"; transcript_id "sraer114_gene_2152_1_tx_2"; exon_id "15_19693249_19693396_+"; exonnum "4"; txlen "629";
15	sraer114_mid	exon	19693249	19693396	0.131734394005827	+	.	gene_id "sraer114_gene_2152_1"; transcript_id "sraer114_gene_2152_1_tx_7"; exon_id "15_19693249_19693396_+"; exonnum "5"; txlen "828";
15	sraer114_mid	exon	19693249	19693396	0.121890716575228	+	.	gene_id "sraer114_gene_2152_1"; transcript_id "sraer114_gene_2152_1_tx_8"; exon_id "15_19693249_19693396_+"; exonnum "4"; txlen "674";
15	sraer114_mid	exon	19694070	19694139	2.03449529448175	+	.	gene_id "sraer114_gene_2152_1"; transcript_id "sraer114_gene_2152_1_tx_1"; exon_id "15_19694070_19694139_+"; exonnum "6"; txlen "783";
15	sraer114_mid	exon	19694070	19694139	1.69157589070847	+	.	gene_id "sraer114_gene_2152_1"; transcript_id "sraer114_gene_2152_1_tx_2"; exon_id "15_19694070_19694139_+"; exonnum "5"; txlen "629";
15	sraer114_mid	exon	19694070	19694139	0.131734394005827	+	.	gene_id "sraer114_gene_2152_1"; transcript_id "sraer114_gene_2152_1_tx_7"; exon_id "15_19694070_19694139_+"; exonnum "6"; txlen "828";
15	sraer114_mid	exon	19694070	19694139	0.121890716575228	+	.	gene_id "sraer114_gene_2152_1"; transcript_id "sraer114_gene_2152_1_tx_8"; exon_id "15_19694070_19694139_+"; exonnum "5"; txlen "674";
15	ensembl	exon	19697815	19698665	0	+	.	gene_id "ENSRNOG00000083383"; gene_version "1"; transcript_id "ENSRNOT00000132419"; transcript_version "1"; exon_number "1"; gene_source "ensembl"; gene_biotype "lncRNA"; transcript_source "ensembl"; transcript_biotype "lncRNA"; exon_id "ENSRNOE00000742098"; exon_version "1";
15	ensembl	transcript	19697815	19749258	0	+	.	gene_id "ENSRNOG00000083383"; gene_version "1"; transcript_id "ENSRNOT00000132419"; transcript_version "1"; gene_source "ensembl"; gene_biotype "lncRNA"; transcript_source "ensembl"; transcript_biotype "lncRNA";
15	ensembl	gene	19697815	19751451	0	+	.	gene_id "ENSRNOG00000083383"; gene_version "1"; gene_source "ensembl"; gene_biotype "lncRNA";
15	ensembl	exon	19698182	19698665	0	+	.	gene_id "ENSRNOG00000083383"; gene_version "1"; transcript_id "ENSRNOT00000167910"; transcript_version "1"; exon_number "1"; gene_source "ensembl"; gene_biotype "lncRNA"; transcript_source "ensembl"; transcript_biotype "lncRNA"; exon_id "ENSRNOE00000775791"; exon_version "1";
15	ENSEMBL114_rn	exon	19698182	19698665	1.3927285896077	+	.	gene_id "ENSRNOG00000083383"; transcript_id "ENSRNOG00000083383_tx_1"; exon_id "15_19698182_19698665_+"; exonnum "1"; txlen "887";
15	ENSEMBL114_rn	exon	19698182	19698665	1.25743901365305	+	.	gene_id "ENSRNOG00000083383"; transcript_id "ENSRNOG00000083383_tx_2"; exon_id "15_19698182_19698665_+"; exonnum "1"; txlen "922";
15	ensembl	transcript	19698182	19700089	0	+	.	gene_id "ENSRNOG00000083383"; gene_version "1"; transcript_id "ENSRNOT00000167910"; transcript_version "1"; gene_source "ensembl"; gene_biotype "lncRNA"; transcript_source "ensembl"; transcript_biotype "lncRNA";
15	ensembl	exon	19699148	19700089	0	+	.	gene_id "ENSRNOG00000083383"; gene_version "1"; transcript_id "ENSRNOT00000167910"; transcript_version "1"; exon_number "2"; gene_source "ensembl"; gene_biotype "lncRNA"; transcript_source "ensembl"; transcript_biotype "lncRNA"; exon_id "ENSRNOE00000788610"; exon_version "1";
15	ensembl	exon	19700612	19700747	0	+	.	gene_id "ENSRNOG00000083383"; gene_version "1"; transcript_id "ENSRNOT00000132419"; transcript_version "1"; exon_number "2"; gene_source "ensembl"; gene_biotype "lncRNA"; transcript_source "ensembl"; transcript_biotype "lncRNA"; exon_id "ENSRNOE00000780978"; exon_version "1";
15	ENSEMBL114_rn	exon	19700612	19700747	1.3927285896077	+	.	gene_id "ENSRNOG00000083383"; transcript_id "ENSRNOG00000083383_tx_1"; exon_id "15_19700612_19700747_+"; exonnum "2"; txlen "887";
15	ENSEMBL114_rn	exon	19700612	19700747	1.25743901365305	+	.	gene_id "ENSRNOG00000083383"; transcript_id "ENSRNOG00000083383_tx_2"; exon_id "15_19700612_19700747_+"; exonnum "2"; txlen "922";
15	ensembl	exon	19702118	19702212	0	+	.	gene_id "ENSRNOG00000083383"; gene_version "1"; transcript_id "ENSRNOT00000132419"; transcript_version "1"; exon_number "3"; gene_source "ensembl"; gene_biotype "lncRNA"; transcript_source "ensembl"; transcript_biotype "lncRNA"; exon_id "ENSRNOE00000725093"; exon_version "1";
15	ENSEMBL114_rn	exon	19702118	19702212	1.3927285896077	+	.	gene_id "ENSRNOG00000083383"; transcript_id "ENSRNOG00000083383_tx_1"; exon_id "15_19702118_19702212_+"; exonnum "3"; txlen "887";
15	ENSEMBL114_rn	exon	19702118	19702212	1.25743901365305	+	.	gene_id "ENSRNOG00000083383"; transcript_id "ENSRNOG00000083383_tx_2"; exon_id "15_19702118_19702212_+"; exonnum "3"; txlen "922";
15	ensembl	exon	19704400	19704668	0	+	.	gene_id "ENSRNOG00000074468"; gene_version "1"; transcript_id "ENSRNOT00000166030"; transcript_version "1"; exon_number "1"; gene_source "ensembl"; gene_biotype "lncRNA"; transcript_source "ensembl"; transcript_biotype "lncRNA"; exon_id "ENSRNOE00000802230"; exon_version "1"; tag "Ensembl_canonical";
15	ensembl	gene	19704400	19709867	0	+	.	gene_id "ENSRNOG00000074468"; gene_version "1"; gene_source "ensembl"; gene_biotype "lncRNA";
15	ensembl	transcript	19704400	19709867	0	+	.	gene_id "ENSRNOG00000074468"; gene_version "1"; transcript_id "ENSRNOT00000166030"; transcript_version "1"; gene_source "ensembl"; gene_biotype "lncRNA"; transcript_source "ensembl"; transcript_biotype "lncRNA"; tag "Ensembl_canonical";
15	ensembl	exon	19707815	19709867	0	+	.	gene_id "ENSRNOG00000074468"; gene_version "1"; transcript_id "ENSRNOT00000166030"; transcript_version "1"; exon_number "2"; gene_source "ensembl"; gene_biotype "lncRNA"; transcript_source "ensembl"; transcript_biotype "lncRNA"; exon_id "ENSRNOE00000776794"; exon_version "1"; tag "Ensembl_canonical";
15	sraer114_ss	exon	19708591	19708762	1.3927285896077	+	.	gene_id "ENSRNOG00000083383"; transcript_id "ENSRNOG00000083383_tx_1"; exon_id "15_19708591_19708762_+"; exonnum "4"; txlen "887";
15	ensembl	exon	19727367	19727584	0	+	.	gene_id "ENSRNOG00000083383"; gene_version "1"; transcript_id "ENSRNOT00000145013"; transcript_version "1"; exon_number "1"; gene_source "ensembl"; gene_biotype "lncRNA"; transcript_source "ensembl"; transcript_biotype "lncRNA"; exon_id "ENSRNOE00000736184"; exon_version "1"; tag "Ensembl_canonical";
15	ensembl	transcript	19727367	19747392	0	+	.	gene_id "ENSRNOG00000083383"; gene_version "1"; transcript_id "ENSRNOT00000145013"; transcript_version "1"; gene_source "ensembl"; gene_biotype "lncRNA"; transcript_source "ensembl"; transcript_biotype "lncRNA"; tag "Ensembl_canonical";
15	ensembl	exon	19728188	19729405	0	+	.	gene_id "ENSRNOG00000083383"; gene_version "1"; transcript_id "ENSRNOT00000145013"; transcript_version "1"; exon_number "2"; gene_source "ensembl"; gene_biotype "lncRNA"; transcript_source "ensembl"; transcript_biotype "lncRNA"; exon_id "ENSRNOE00000783667"; exon_version "1"; tag "Ensembl_canonical";
15	ENSEMBL114_rn	exon	19728188	19729405	0.290210499626412	+	.	gene_id "ENSRNOG00000083383"; transcript_id "ENSRNOG00000083383_tx_4"; exon_id "15_19728188_19729405_+"; exonnum "1"; txlen "1425";
15	ensembl	exon	19729038	19729405	0	+	.	gene_id "ENSRNOG00000083383"; gene_version "1"; transcript_id "ENSRNOT00000126116"; transcript_version "1"; exon_number "1"; gene_source "ensembl"; gene_biotype "lncRNA"; transcript_source "ensembl"; transcript_biotype "lncRNA"; exon_id "ENSRNOE00000788542"; exon_version "1";
15	ensembl	transcript	19729038	19751451	0	+	.	gene_id "ENSRNOG00000083383"; gene_version "1"; transcript_id "ENSRNOT00000126116"; transcript_version "1"; gene_source "ensembl"; gene_biotype "lncRNA"; transcript_source "ensembl"; transcript_biotype "lncRNA";
15	ensembl	exon	19738319	19738447	0	+	.	gene_id "ENSRNOG00000083383"; gene_version "1"; transcript_id "ENSRNOT00000126116"; transcript_version "1"; exon_number "2"; gene_source "ensembl"; gene_biotype "lncRNA"; transcript_source "ensembl"; transcript_biotype "lncRNA"; exon_id "ENSRNOE00000767728"; exon_version "1";
15	ensembl	exon	19740001	19740127	0	+	.	gene_id "ENSRNOG00000083383"; gene_version "1"; transcript_id "ENSRNOT00000132419"; transcript_version "1"; exon_number "4"; gene_source "ensembl"; gene_biotype "lncRNA"; transcript_source "ensembl"; transcript_biotype "lncRNA"; exon_id "ENSRNOE00000718249"; exon_version "1";
15	ensembl	exon	19740001	19740127	0	+	.	gene_id "ENSRNOG00000083383"; gene_version "1"; transcript_id "ENSRNOT00000145013"; transcript_version "1"; exon_number "3"; gene_source "ensembl"; gene_biotype "lncRNA"; transcript_source "ensembl"; transcript_biotype "lncRNA"; exon_id "ENSRNOE00000718249"; exon_version "1"; tag "Ensembl_canonical";
15	ensembl	exon	19740001	19740127	0	+	.	gene_id "ENSRNOG00000083383"; gene_version "1"; transcript_id "ENSRNOT00000126116"; transcript_version "1"; exon_number "3"; gene_source "ensembl"; gene_biotype "lncRNA"; transcript_source "ensembl"; transcript_biotype "lncRNA"; exon_id "ENSRNOE00000718249"; exon_version "1";
15	ENSEMBL114_rn	exon	19740001	19740127	1.25743901365305	+	.	gene_id "ENSRNOG00000083383"; transcript_id "ENSRNOG00000083383_tx_2"; exon_id "15_19740001_19740127_+"; exonnum "4"; txlen "922";
15	ENSEMBL114_rn	exon	19740001	19740127	0.290210499626412	+	.	gene_id "ENSRNOG00000083383"; transcript_id "ENSRNOG00000083383_tx_4"; exon_id "15_19740001_19740127_+"; exonnum "2"; txlen "1425";
15	ensembl	exon	19746493	19746576	0	+	.	gene_id "ENSRNOG00000083383"; gene_version "1"; transcript_id "ENSRNOT00000132419"; transcript_version "1"; exon_number "5"; gene_source "ensembl"; gene_biotype "lncRNA"; transcript_source "ensembl"; transcript_biotype "lncRNA"; exon_id "ENSRNOE00000699518"; exon_version "1";
15	ensembl	exon	19746493	19747392	0	+	.	gene_id "ENSRNOG00000083383"; gene_version "1"; transcript_id "ENSRNOT00000145013"; transcript_version "1"; exon_number "4"; gene_source "ensembl"; gene_biotype "lncRNA"; transcript_source "ensembl"; transcript_biotype "lncRNA"; exon_id "ENSRNOE00000805027"; exon_version "1"; tag "Ensembl_canonical";
15	ensembl	exon	19749027	19749258	0	+	.	gene_id "ENSRNOG00000083383"; gene_version "1"; transcript_id "ENSRNOT00000132419"; transcript_version "1"; exon_number "6"; gene_source "ensembl"; gene_biotype "lncRNA"; transcript_source "ensembl"; transcript_biotype "lncRNA"; exon_id "ENSRNOE00000748137"; exon_version "1";
15	ensembl	exon	19751321	19751451	0	+	.	gene_id "ENSRNOG00000083383"; gene_version "1"; transcript_id "ENSRNOT00000126116"; transcript_version "1"; exon_number "4"; gene_source "ensembl"; gene_biotype "lncRNA"; transcript_source "ensembl"; transcript_biotype "lncRNA"; exon_id "ENSRNOE00000810413"; exon_version "1";
15	ensembl	exon	19763479	19763623	0	+	.	gene_id "ENSRNOG00000078907"; gene_version "1"; transcript_id "ENSRNOT00000133968"; transcript_version "1"; exon_number "1"; gene_source "ensembl"; gene_biotype "lncRNA"; transcript_source "ensembl"; transcript_biotype "lncRNA"; exon_id "ENSRNOE00000740874"; exon_version "1"; tag "Ensembl_canonical";
15	ensembl	gene	19763479	19772742	0	+	.	gene_id "ENSRNOG00000078907"; gene_version "1"; gene_source "ensembl"; gene_biotype "lncRNA";
15	ensembl	transcript	19763479	19772742	0	+	.	gene_id "ENSRNOG00000078907"; gene_version "1"; transcript_id "ENSRNOT00000133968"; transcript_version "1"; gene_source "ensembl"; gene_biotype "lncRNA"; transcript_source "ensembl"; transcript_biotype "lncRNA"; tag "Ensembl_canonical";
15	ensembl	exon	19766078	19766486	0	+	.	gene_id "ENSRNOG00000078907"; gene_version "1"; transcript_id "ENSRNOT00000133968"; transcript_version "1"; exon_number "2"; gene_source "ensembl"; gene_biotype "lncRNA"; transcript_source "ensembl"; transcript_biotype "lncRNA"; exon_id "ENSRNOE00000730416"; exon_version "1"; tag "Ensembl_canonical";
15	ensembl	exon	19772527	19772742	0	+	.	gene_id "ENSRNOG00000078907"; gene_version "1"; transcript_id "ENSRNOT00000133968"; transcript_version "1"; exon_number "3"; gene_source "ensembl"; gene_biotype "lncRNA"; transcript_source "ensembl"; transcript_biotype "lncRNA"; exon_id "ENSRNOE00000786295"; exon_version "1"; tag "Ensembl_canonical";
15	ensembl	five_prime_utr	19790499	19790558	0	+	.	gene_id "ENSRNOG00000031535"; gene_version "6"; transcript_id "ENSRNOT00000042545"; transcript_version "6"; gene_name "Ptgdrl1"; gene_source "ensembl"; gene_biotype "protein_coding"; transcript_name "Ptgdrl1-201"; transcript_source "ensembl"; transcript_biotype "protein_coding"; tag "Ensembl_canonical";
15	ensembl	exon	19790499	19791401	0	+	.	gene_id "ENSRNOG00000031535"; gene_version "6"; transcript_id "ENSRNOT00000042545"; transcript_version "6"; exon_number "1"; gene_name "Ptgdrl1"; gene_source "ensembl"; gene_biotype "protein_coding"; transcript_name "Ptgdrl1-201"; transcript_source "ensembl"; transcript_biotype "protein_coding"; exon_id "ENSRNOE00000365352"; exon_version "5"; tag "Ensembl_canonical";
15	ensembl	gene	19790499	19797873	0	+	.	gene_id "ENSRNOG00000031535"; gene_version "6"; gene_name "Ptgdrl1"; gene_source "ensembl"; gene_biotype "protein_coding";
15	ensembl	transcript	19790499	19797873	0	+	.	gene_id "ENSRNOG00000031535"; gene_version "6"; transcript_id "ENSRNOT00000042545"; transcript_version "6"; gene_name "Ptgdrl1"; gene_source "ensembl"; gene_biotype "protein_coding"; transcript_name "Ptgdrl1-201"; transcript_source "ensembl"; transcript_biotype "protein_coding"; tag "Ensembl_canonical";
15	ensembl	start_codon	19790559	19790561	0	+	0	gene_id "ENSRNOG00000031535"; gene_version "6"; transcript_id "ENSRNOT00000042545"; transcript_version "6"; exon_number "1"; gene_name "Ptgdrl1"; gene_source "ensembl"; gene_biotype "protein_coding"; transcript_name "Ptgdrl1-201"; transcript_source "ensembl"; transcript_biotype "protein_coding"; tag "Ensembl_canonical";
15	ensembl	CDS	19790559	19791401	0	+	0	gene_id "ENSRNOG00000031535"; gene_version "6"; transcript_id "ENSRNOT00000042545"; transcript_version "6"; exon_number "1"; gene_name "Ptgdrl1"; gene_source "ensembl"; gene_biotype "protein_coding"; transcript_name "Ptgdrl1-201"; transcript_source "ensembl"; transcript_biotype "protein_coding"; protein_id "ENSRNOP00000048101"; protein_version "2"; tag "Ensembl_canonical";
15	ensembl	CDS	19797462	19797689	0	+	0	gene_id "ENSRNOG00000031535"; gene_version "6"; transcript_id "ENSRNOT00000042545"; transcript_version "6"; exon_number "2"; gene_name "Ptgdrl1"; gene_source "ensembl"; gene_biotype "protein_coding"; transcript_name "Ptgdrl1-201"; transcript_source "ensembl"; transcript_biotype "protein_coding"; protein_id "ENSRNOP00000048101"; protein_version "2"; tag "Ensembl_canonical";
15	ensembl	exon	19797462	19797873	0	+	.	gene_id "ENSRNOG00000031535"; gene_version "6"; transcript_id "ENSRNOT00000042545"; transcript_version "6"; exon_number "2"; gene_name "Ptgdrl1"; gene_source "ensembl"; gene_biotype "protein_coding"; transcript_name "Ptgdrl1-201"; transcript_source "ensembl"; transcript_biotype "protein_coding"; exon_id "ENSRNOE00000495356"; exon_version "3"; tag "Ensembl_canonical";
15	ensembl	stop_codon	19797690	19797692	0	+	0	gene_id "ENSRNOG00000031535"; gene_version "6"; transcript_id "ENSRNOT00000042545"; transcript_version "6"; exon_number "2"; gene_name "Ptgdrl1"; gene_source "ensembl"; gene_biotype "protein_coding"; transcript_name "Ptgdrl1-201"; transcript_source "ensembl"; transcript_biotype "protein_coding"; tag "Ensembl_canonical";
15	ensembl	three_prime_utr	19797693	19797873	0	+	.	gene_id "ENSRNOG00000031535"; gene_version "6"; transcript_id "ENSRNOT00000042545"; transcript_version "6"; gene_name "Ptgdrl1"; gene_source "ensembl"; gene_biotype "protein_coding"; transcript_name "Ptgdrl1-201"; transcript_source "ensembl"; transcript_biotype "protein_coding"; tag "Ensembl_canonical";
15	sraer114_es	exon	19800956	19801159	0.00808152391646322	+	.	gene_id "sraer114_gene_2152_2"; transcript_id "sraer114_gene_2152_2_tx_5"; exon_id "15_19800956_19801159_+"; exonnum "1"; txlen "1415";
15	sraer114_es	exon	19801267	19801328	0.00808152391646322	+	.	gene_id "sraer114_gene_2152_2"; transcript_id "sraer114_gene_2152_2_tx_6"; exon_id "15_19801267_19801328_+"; exonnum "1"; txlen "1273";
15	sraer114_mid	exon	19801973	19802052	1.25743901365305	+	.	gene_id "ENSRNOG00000083383"; transcript_id "ENSRNOG00000083383_tx_2"; exon_id "15_19801973_19802052_+"; exonnum "5"; txlen "922";
15	sraer114_mid	exon	19801973	19802052	0.290210499626412	+	.	gene_id "ENSRNOG00000083383"; transcript_id "ENSRNOG00000083383_tx_4"; exon_id "15_19801973_19802052_+"; exonnum "3"; txlen "1425";
15	sraer114_mid	exon	19801973	19802101	0.00808152391646322	+	.	gene_id "sraer114_gene_2152_2"; transcript_id "sraer114_gene_2152_2_tx_5"; exon_id "15_19801973_19802101_+"; exonnum "2"; txlen "1415";
15	sraer114_mid	exon	19801973	19802101	0.00808152391646322	+	.	gene_id "sraer114_gene_2152_2"; transcript_id "sraer114_gene_2152_2_tx_6"; exon_id "15_19801973_19802101_+"; exonnum "2"; txlen "1273";
15	sraer114_mid	exon	19802865	19802976	0.00808152391646322	+	.	gene_id "sraer114_gene_2152_2"; transcript_id "sraer114_gene_2152_2_tx_5"; exon_id "15_19802865_19802976_+"; exonnum "3"; txlen "1415";
15	sraer114_mid	exon	19802865	19802976	0.00808152391646322	+	.	gene_id "sraer114_gene_2152_2"; transcript_id "sraer114_gene_2152_2_tx_6"; exon_id "15_19802865_19802976_+"; exonnum "3"; txlen "1273";
15	sraer114_mid	exon	19803136	19803326	0.00808152391646322	+	.	gene_id "sraer114_gene_2152_2"; transcript_id "sraer114_gene_2152_2_tx_5"; exon_id "15_19803136_19803326_+"; exonnum "4"; txlen "1415";
15	sraer114_mid	exon	19803136	19803326	0.00808152391646322	+	.	gene_id "sraer114_gene_2152_2"; transcript_id "sraer114_gene_2152_2_tx_6"; exon_id "15_19803136_19803326_+"; exonnum "4"; txlen "1273";
15	sraer114_es	exon	19803968	19804043	0.137822960878163	+	.	gene_id "sraer114_gene_2152_2"; transcript_id "sraer114_gene_2152_2_tx_4"; exon_id "15_19803968_19804043_+"; exonnum "1"; txlen "1799";
15	sraer114_mid	exon	19806361	19806516	0.137822960878163	+	.	gene_id "sraer114_gene_2152_2"; transcript_id "sraer114_gene_2152_2_tx_4"; exon_id "15_19806361_19806516_+"; exonnum "2"; txlen "1799";
15	sraer114_ss	exon	19807478	19809044	0.137822960878163	+	.	gene_id "sraer114_gene_2152_2"; transcript_id "sraer114_gene_2152_2_tx_4"; exon_id "15_19807478_19809044_+"; exonnum "3"; txlen "1799";
15	sraer114_mid	exon	19812803	19812880	0.00808152391646322	+	.	gene_id "sraer114_gene_2152_2"; transcript_id "sraer114_gene_2152_2_tx_5"; exon_id "15_19812803_19812880_+"; exonnum "5"; txlen "1415";
15	sraer114_mid	exon	19812803	19812880	0.00808152391646322	+	.	gene_id "sraer114_gene_2152_2"; transcript_id "sraer114_gene_2152_2_tx_6"; exon_id "15_19812803_19812880_+"; exonnum "5"; txlen "1273";
15	sraer114_mid	exon	19813006	19813234	0.00808152391646322	+	.	gene_id "sraer114_gene_2152_2"; transcript_id "sraer114_gene_2152_2_tx_5"; exon_id "15_19813006_19813234_+"; exonnum "6"; txlen "1415";
15	sraer114_mid	exon	19813006	19813234	0.00808152391646322	+	.	gene_id "sraer114_gene_2152_2"; transcript_id "sraer114_gene_2152_2_tx_6"; exon_id "15_19813006_19813234_+"; exonnum "6"; txlen "1273";
15	sraer114_mid	exon	19813976	19814138	0.00808152391646322	+	.	gene_id "sraer114_gene_2152_2"; transcript_id "sraer114_gene_2152_2_tx_5"; exon_id "15_19813976_19814138_+"; exonnum "7"; txlen "1415";
15	sraer114_mid	exon	19813976	19814138	0.00808152391646322	+	.	gene_id "sraer114_gene_2152_2"; transcript_id "sraer114_gene_2152_2_tx_6"; exon_id "15_19813976_19814138_+"; exonnum "7"; txlen "1273";
15	sraer114_mid	exon	19815278	19815409	0.00808152391646322	+	.	gene_id "sraer114_gene_2152_2"; transcript_id "sraer114_gene_2152_2_tx_5"; exon_id "15_19815278_19815409_+"; exonnum "8"; txlen "1415";
15	sraer114_mid	exon	19815278	19815409	0.00808152391646322	+	.	gene_id "sraer114_gene_2152_2"; transcript_id "sraer114_gene_2152_2_tx_6"; exon_id "15_19815278_19815409_+"; exonnum "8"; txlen "1273";
15	sraer114_mid	exon	19816096	19816272	0.00808152391646322	+	.	gene_id "sraer114_gene_2152_2"; transcript_id "sraer114_gene_2152_2_tx_5"; exon_id "15_19816096_19816272_+"; exonnum "9"; txlen "1415";
15	sraer114_mid	exon	19816096	19816272	0.00808152391646322	+	.	gene_id "sraer114_gene_2152_2"; transcript_id "sraer114_gene_2152_2_tx_6"; exon_id "15_19816096_19816272_+"; exonnum "9"; txlen "1273";
15	sraer114_es	exon	19836658	19836820	0.698597512418576	+	.	gene_id "sraer114_gene_2152_2"; transcript_id "sraer114_gene_2152_2_tx_3"; exon_id "15_19836658_19836820_+"; exonnum "1"; txlen "1206";
15	sraer114_mid	exon	19837560	19837722	0.698597512418576	+	.	gene_id "sraer114_gene_2152_2"; transcript_id "sraer114_gene_2152_2_tx_3"; exon_id "15_19837560_19837722_+"; exonnum "2"; txlen "1206";
15	sraer114_mid	exon	19838863	19838994	0.698597512418576	+	.	gene_id "sraer114_gene_2152_2"; transcript_id "sraer114_gene_2152_2_tx_3"; exon_id "15_19838863_19838994_+"; exonnum "3"; txlen "1206";
15	sraer114_mid	exon	19839454	19839630	0.698597512418576	+	.	gene_id "sraer114_gene_2152_2"; transcript_id "sraer114_gene_2152_2_tx_3"; exon_id "15_19839454_19839630_+"; exonnum "4"; txlen "1206";
15	sraer114_ss	exon	19843302	19843872	0.698597512418576	+	.	gene_id "sraer114_gene_2152_2"; transcript_id "sraer114_gene_2152_2_tx_3"; exon_id "15_19843302_19843872_+"; exonnum "5"; txlen "1206";
15	ensembl	exon	19859046	19859140	0	+	.	gene_id "ENSRNOG00000063941"; gene_version "2"; transcript_id "ENSRNOT00000101066"; transcript_version "2"; exon_number "1"; gene_name "LOC108349347"; gene_source "ensembl"; gene_biotype "protein_coding"; transcript_name "LOC108349347-201"; transcript_source "ensembl"; transcript_biotype "protein_coding"; exon_id "ENSRNOE00000711655"; exon_version "1"; tag "Ensembl_canonical";
15	ensembl	five_prime_utr	19859046	19859140	0	+	.	gene_id "ENSRNOG00000063941"; gene_version "2"; transcript_id "ENSRNOT00000101066"; transcript_version "2"; gene_name "LOC108349347"; gene_source "ensembl"; gene_biotype "protein_coding"; transcript_name "LOC108349347-201"; transcript_source "ensembl"; transcript_biotype "protein_coding"; tag "Ensembl_canonical";
15	ensembl	gene	19859046	19866985	0	+	.	gene_id "ENSRNOG00000063941"; gene_version "2"; gene_name "LOC108349347"; gene_source "ensembl"; gene_biotype "protein_coding";
15	ensembl	transcript	19859046	19866985	0	+	.	gene_id "ENSRNOG00000063941"; gene_version "2"; transcript_id "ENSRNOT00000101066"; transcript_version "2"; gene_name "LOC108349347"; gene_source "ensembl"; gene_biotype "protein_coding"; transcript_name "LOC108349347-201"; transcript_source "ensembl"; transcript_biotype "protein_coding"; tag "Ensembl_canonical";
15	ensembl	exon	19859524	19859630	0	+	.	gene_id "ENSRNOG00000063941"; gene_version "2"; transcript_id "ENSRNOT00000101066"; transcript_version "2"; exon_number "2"; gene_name "LOC108349347"; gene_source "ensembl"; gene_biotype "protein_coding"; transcript_name "LOC108349347-201"; transcript_source "ensembl"; transcript_biotype "protein_coding"; exon_id "ENSRNOE00000597137"; exon_version "2"; tag "Ensembl_canonical";
15	ensembl	five_prime_utr	19859524	19859630	0	+	.	gene_id "ENSRNOG00000063941"; gene_version "2"; transcript_id "ENSRNOT00000101066"; transcript_version "2"; gene_name "LOC108349347"; gene_source "ensembl"; gene_biotype "protein_coding"; transcript_name "LOC108349347-201"; transcript_source "ensembl"; transcript_biotype "protein_coding"; tag "Ensembl_canonical";
15	ensembl	five_prime_utr	19859756	19859829	0	+	.	gene_id "ENSRNOG00000063941"; gene_version "2"; transcript_id "ENSRNOT00000101066"; transcript_version "2"; gene_name "LOC108349347"; gene_source "ensembl"; gene_biotype "protein_coding"; transcript_name "LOC108349347-201"; transcript_source "ensembl"; transcript_biotype "protein_coding"; tag "Ensembl_canonical";
15	ensembl	exon	19859756	19859980	0	+	.	gene_id "ENSRNOG00000063941"; gene_version "2"; transcript_id "ENSRNOT00000101066"; transcript_version "2"; exon_number "3"; gene_name "LOC108349347"; gene_source "ensembl"; gene_biotype "protein_coding"; transcript_name "LOC108349347-201"; transcript_source "ensembl"; transcript_biotype "protein_coding"; exon_id "ENSRNOE00000673149"; exon_version "1"; tag "Ensembl_canonical";
15	ensembl	start_codon	19859830	19859832	0	+	0	gene_id "ENSRNOG00000063941"; gene_version "2"; transcript_id "ENSRNOT00000101066"; transcript_version "2"; exon_number "3"; gene_name "LOC108349347"; gene_source "ensembl"; gene_biotype "protein_coding"; transcript_name "LOC108349347-201"; transcript_source "ensembl"; transcript_biotype "protein_coding"; tag "Ensembl_canonical";
15	ensembl	CDS	19859830	19859980	0	+	0	gene_id "ENSRNOG00000063941"; gene_version "2"; transcript_id "ENSRNOT00000101066"; transcript_version "2"; exon_number "3"; gene_name "LOC108349347"; gene_source "ensembl"; gene_biotype "protein_coding"; transcript_name "LOC108349347-201"; transcript_source "ensembl"; transcript_biotype "protein_coding"; protein_id "ENSRNOP00000090072"; protein_version "2"; tag "Ensembl_canonical";
15	ensembl	exon	19860723	19860885	0	+	.	gene_id "ENSRNOG00000063941"; gene_version "2"; transcript_id "ENSRNOT00000101066"; transcript_version "2"; exon_number "4"; gene_name "LOC108349347"; gene_source "ensembl"; gene_biotype "protein_coding"; transcript_name "LOC108349347-201"; transcript_source "ensembl"; transcript_biotype "protein_coding"; exon_id "ENSRNOE00000488987"; exon_version "4"; tag "Ensembl_canonical";
15	ensembl	CDS	19860723	19860885	0	+	2	gene_id "ENSRNOG00000063941"; gene_version "2"; transcript_id "ENSRNOT00000101066"; transcript_version "2"; exon_number "4"; gene_name "LOC108349347"; gene_source "ensembl"; gene_biotype "protein_coding"; transcript_name "LOC108349347-201"; transcript_source "ensembl"; transcript_biotype "protein_coding"; protein_id "ENSRNOP00000090072"; protein_version "2"; tag "Ensembl_canonical";
15	ensembl	exon	19862048	19862179	0	+	.	gene_id "ENSRNOG00000063941"; gene_version "2"; transcript_id "ENSRNOT00000101066"; transcript_version "2"; exon_number "5"; gene_name "LOC108349347"; gene_source "ensembl"; gene_biotype "protein_coding"; transcript_name "LOC108349347-201"; transcript_source "ensembl"; transcript_biotype "protein_coding"; exon_id "ENSRNOE00000634001"; exon_version "2"; tag "Ensembl_canonical";
15	ensembl	CDS	19862048	19862179	0	+	1	gene_id "ENSRNOG00000063941"; gene_version "2"; transcript_id "ENSRNOT00000101066"; transcript_version "2"; exon_number "5"; gene_name "LOC108349347"; gene_source "ensembl"; gene_biotype "protein_coding"; transcript_name "LOC108349347-201"; transcript_source "ensembl"; transcript_biotype "protein_coding"; protein_id "ENSRNOP00000090072"; protein_version "2"; tag "Ensembl_canonical";
15	ensembl	exon	19862637	19862813	0	+	.	gene_id "ENSRNOG00000063941"; gene_version "2"; transcript_id "ENSRNOT00000101066"; transcript_version "2"; exon_number "6"; gene_name "LOC108349347"; gene_source "ensembl"; gene_biotype "protein_coding"; transcript_name "LOC108349347-201"; transcript_source "ensembl"; transcript_biotype "protein_coding"; exon_id "ENSRNOE00000588011"; exon_version "2"; tag "Ensembl_canonical";
15	ensembl	CDS	19862637	19862813	0	+	1	gene_id "ENSRNOG00000063941"; gene_version "2"; transcript_id "ENSRNOT00000101066"; transcript_version "2"; exon_number "6"; gene_name "LOC108349347"; gene_source "ensembl"; gene_biotype "protein_coding"; transcript_name "LOC108349347-201"; transcript_source "ensembl"; transcript_biotype "protein_coding"; protein_id "ENSRNOP00000090072"; protein_version "2"; tag "Ensembl_canonical";
15	ensembl	CDS	19866383	19866464	0	+	1	gene_id "ENSRNOG00000063941"; gene_version "2"; transcript_id "ENSRNOT00000101066"; transcript_version "2"; exon_number "7"; gene_name "LOC108349347"; gene_source "ensembl"; gene_biotype "protein_coding"; transcript_name "LOC108349347-201"; transcript_source "ensembl"; transcript_biotype "protein_coding"; protein_id "ENSRNOP00000090072"; protein_version "2"; tag "Ensembl_canonical";
15	ensembl	exon	19866383	19866985	0	+	.	gene_id "ENSRNOG00000063941"; gene_version "2"; transcript_id "ENSRNOT00000101066"; transcript_version "2"; exon_number "7"; gene_name "LOC108349347"; gene_source "ensembl"; gene_biotype "protein_coding"; transcript_name "LOC108349347-201"; transcript_source "ensembl"; transcript_biotype "protein_coding"; exon_id "ENSRNOE00000703763"; exon_version "1"; tag "Ensembl_canonical";
15	ensembl	stop_codon	19866465	19866467	0	+	0	gene_id "ENSRNOG00000063941"; gene_version "2"; transcript_id "ENSRNOT00000101066"; transcript_version "2"; exon_number "7"; gene_name "LOC108349347"; gene_source "ensembl"; gene_biotype "protein_coding"; transcript_name "LOC108349347-201"; transcript_source "ensembl"; transcript_biotype "protein_coding"; tag "Ensembl_canonical";
15	ensembl	three_prime_utr	19866468	19866985	0	+	.	gene_id "ENSRNOG00000063941"; gene_version "2"; transcript_id "ENSRNOT00000101066"; transcript_version "2"; gene_name "LOC108349347"; gene_source "ensembl"; gene_biotype "protein_coding"; transcript_name "LOC108349347-201"; transcript_source "ensembl"; transcript_biotype "protein_coding"; tag "Ensembl_canonical";
15	sraer114_es	exon	19920575	19920751	0.928335966319294	+	.	gene_id "sraer114_gene_26577"; transcript_id "sraer114_gene_26577_tx_1"; exon_id "15_19920575_19920751_+"; exonnum "1"; txlen "668";
15	sraer114_ss	exon	19924299	19924789	0.928335966319294	+	.	gene_id "sraer114_gene_26577"; transcript_id "sraer114_gene_26577_tx_1"; exon_id "15_19924299_19924789_+"; exonnum "2"; txlen "668";
15	ensembl	exon	19937669	19937873	0	+	.	gene_id "ENSRNOG00000079492"; gene_version "1"; transcript_id "ENSRNOT00000124881"; transcript_version "1"; exon_number "1"; gene_source "ensembl"; gene_biotype "lncRNA"; transcript_source "ensembl"; transcript_biotype "lncRNA"; exon_id "ENSRNOE00000777144"; exon_version "1"; tag "Ensembl_canonical";
15	ensembl	gene	19937669	19944963	0	+	.	gene_id "ENSRNOG00000079492"; gene_version "1"; gene_source "ensembl"; gene_biotype "lncRNA";
15	ensembl	transcript	19937669	19944963	0	+	.	gene_id "ENSRNOG00000079492"; gene_version "1"; transcript_id "ENSRNOT00000124881"; transcript_version "1"; gene_source "ensembl"; gene_biotype "lncRNA"; transcript_source "ensembl"; transcript_biotype "lncRNA"; tag "Ensembl_canonical";
15	ensembl	exon	19938616	19938778	0	+	.	gene_id "ENSRNOG00000079492"; gene_version "1"; transcript_id "ENSRNOT00000124881"; transcript_version "1"; exon_number "2"; gene_source "ensembl"; gene_biotype "lncRNA"; transcript_source "ensembl"; transcript_biotype "lncRNA"; exon_id "ENSRNOE00000803172"; exon_version "1"; tag "Ensembl_canonical";
15	ensembl	exon	19939925	19940056	0	+	.	gene_id "ENSRNOG00000079492"; gene_version "1"; transcript_id "ENSRNOT00000124881"; transcript_version "1"; exon_number "3"; gene_source "ensembl"; gene_biotype "lncRNA"; transcript_source "ensembl"; transcript_biotype "lncRNA"; exon_id "ENSRNOE00000739966"; exon_version "1"; tag "Ensembl_canonical";
15	ensembl	exon	19940515	19940691	0	+	.	gene_id "ENSRNOG00000079492"; gene_version "1"; transcript_id "ENSRNOT00000124881"; transcript_version "1"; exon_number "4"; gene_source "ensembl"; gene_biotype "lncRNA"; transcript_source "ensembl"; transcript_biotype "lncRNA"; exon_id "ENSRNOE00000818926"; exon_version "1"; tag "Ensembl_canonical";
15	ensembl	exon	19944255	19944963	0	+	.	gene_id "ENSRNOG00000079492"; gene_version "1"; transcript_id "ENSRNOT00000124881"; transcript_version "1"; exon_number "5"; gene_source "ensembl"; gene_biotype "lncRNA"; transcript_source "ensembl"; transcript_biotype "lncRNA"; exon_id "ENSRNOE00000596407"; exon_version "2"; tag "Ensembl_canonical";
15	sraer114_es	exon	20002010	20002196	0.0345882061076399	+	.	gene_id "sraer114_gene_24835"; transcript_id "sraer114_gene_24835_tx_4"; exon_id "15_20002010_20002196_+"; exonnum "1"; txlen "521";
15	sraer114_mid	exon	20004623	20004728	0.0345882061076399	+	.	gene_id "sraer114_gene_24835"; transcript_id "sraer114_gene_24835_tx_4"; exon_id "15_20004623_20004728_+"; exonnum "2"; txlen "521";
15	sraer114_mid	exon	20004854	20005081	0.0345882061076399	+	.	gene_id "sraer114_gene_24835"; transcript_id "sraer114_gene_24835_tx_4"; exon_id "15_20004854_20005081_+"; exonnum "3"; txlen "521";
15	sraer114_es	exon	20007168	20007270	0.364341219205929	+	.	gene_id "sraer114_gene_25805"; transcript_id "sraer114_gene_25805_tx_1"; exon_id "15_20007168_20007270_+"; exonnum "1"; txlen "628";
15	sraer114_es	exon	20007775	20007902	0.146820024706311	+	.	gene_id "sraer114_gene_25805"; transcript_id "sraer114_gene_25805_tx_2"; exon_id "15_20007775_20007902_+"; exonnum "1"; txlen "653";
15	sraer114_ss	exon	20011450	20011974	0.364341219205929	+	.	gene_id "sraer114_gene_25805"; transcript_id "sraer114_gene_25805_tx_1"; exon_id "15_20011450_20011974_+"; exonnum "2"; txlen "628";
15	sraer114_ss	exon	20011450	20011974	0.146820024706311	+	.	gene_id "sraer114_gene_25805"; transcript_id "sraer114_gene_25805_tx_2"; exon_id "15_20011450_20011974_+"; exonnum "2"; txlen "653";
15	ensembl	five_prime_utr	20027126	20027162	0	+	.	gene_id "ENSRNOG00000040007"; gene_version "5"; transcript_id "ENSRNOT00000046644"; transcript_version "6"; gene_name "LOC102546495"; gene_source "ensembl"; gene_biotype "protein_coding"; transcript_name "LOC102546495-201"; transcript_source "ensembl"; transcript_biotype "protein_coding"; tag "Ensembl_canonical";
15	ensembl	exon	20027126	20027313	0	+	.	gene_id "ENSRNOG00000040007"; gene_version "5"; transcript_id "ENSRNOT00000046644"; transcript_version "6"; exon_number "1"; gene_name "LOC102546495"; gene_source "ensembl"; gene_biotype "protein_coding"; transcript_name "LOC102546495-201"; transcript_source "ensembl"; transcript_biotype "protein_coding"; exon_id "ENSRNOE00000322389"; exon_version "6"; tag "Ensembl_canonical";
15	ensembl	gene	20027126	20034441	0	+	.	gene_id "ENSRNOG00000040007"; gene_version "5"; gene_name "LOC102546495"; gene_source "ensembl"; gene_biotype "protein_coding";
15	ensembl	transcript	20027126	20034441	0	+	.	gene_id "ENSRNOG00000040007"; gene_version "5"; transcript_id "ENSRNOT00000046644"; transcript_version "6"; gene_name "LOC102546495"; gene_source "ensembl"; gene_biotype "protein_coding"; transcript_name "LOC102546495-201"; transcript_source "ensembl"; transcript_biotype "protein_coding"; tag "Ensembl_canonical";
15	ensembl	start_codon	20027163	20027165	0	+	0	gene_id "ENSRNOG00000040007"; gene_version "5"; transcript_id "ENSRNOT00000046644"; transcript_version "6"; exon_number "1"; gene_name "LOC102546495"; gene_source "ensembl"; gene_biotype "protein_coding"; transcript_name "LOC102546495-201"; transcript_source "ensembl"; transcript_biotype "protein_coding"; tag "Ensembl_canonical";
15	ensembl	CDS	20027163	20027313	0	+	0	gene_id "ENSRNOG00000040007"; gene_version "5"; transcript_id "ENSRNOT00000046644"; transcript_version "6"; exon_number "1"; gene_name "LOC102546495"; gene_source "ensembl"; gene_biotype "protein_coding"; transcript_name "LOC102546495-201"; transcript_source "ensembl"; transcript_biotype "protein_coding"; protein_id "ENSRNOP00000041723"; protein_version "6"; tag "Ensembl_canonical";
15	ensembl	exon	20028054	20028216	0	+	.	gene_id "ENSRNOG00000040007"; gene_version "5"; transcript_id "ENSRNOT00000046644"; transcript_version "6"; exon_number "2"; gene_name "LOC102546495"; gene_source "ensembl"; gene_biotype "protein_coding"; transcript_name "LOC102546495-201"; transcript_source "ensembl"; transcript_biotype "protein_coding"; exon_id "ENSRNOE00000488337"; exon_version "3"; tag "Ensembl_canonical";
15	ensembl	CDS	20028054	20028216	0	+	2	gene_id "ENSRNOG00000040007"; gene_version "5"; transcript_id "ENSRNOT00000046644"; transcript_version "6"; exon_number "2"; gene_name "LOC102546495"; gene_source "ensembl"; gene_biotype "protein_coding"; transcript_name "LOC102546495-201"; transcript_source "ensembl"; transcript_biotype "protein_coding"; protein_id "ENSRNOP00000041723"; protein_version "6"; tag "Ensembl_canonical";
15	ensembl	exon	20029374	20029505	0	+	.	gene_id "ENSRNOG00000040007"; gene_version "5"; transcript_id "ENSRNOT00000046644"; transcript_version "6"; exon_number "3"; gene_name "LOC102546495"; gene_source "ensembl"; gene_biotype "protein_coding"; transcript_name "LOC102546495-201"; transcript_source "ensembl"; transcript_biotype "protein_coding"; exon_id "ENSRNOE00000474242"; exon_version "3"; tag "Ensembl_canonical";
15	ensembl	CDS	20029374	20029505	0	+	1	gene_id "ENSRNOG00000040007"; gene_version "5"; transcript_id "ENSRNOT00000046644"; transcript_version "6"; exon_number "3"; gene_name "LOC102546495"; gene_source "ensembl"; gene_biotype "protein_coding"; transcript_name "LOC102546495-201"; transcript_source "ensembl"; transcript_biotype "protein_coding"; protein_id "ENSRNOP00000041723"; protein_version "6"; tag "Ensembl_canonical";
15	ensembl	exon	20030161	20030337	0	+	.	gene_id "ENSRNOG00000040007"; gene_version "5"; transcript_id "ENSRNOT00000046644"; transcript_version "6"; exon_number "4"; gene_name "LOC102546495"; gene_source "ensembl"; gene_biotype "protein_coding"; transcript_name "LOC102546495-201"; transcript_source "ensembl"; transcript_biotype "protein_coding"; exon_id "ENSRNOE00000475635"; exon_version "3"; tag "Ensembl_canonical";
15	ensembl	CDS	20030161	20030337	0	+	1	gene_id "ENSRNOG00000040007"; gene_version "5"; transcript_id "ENSRNOT00000046644"; transcript_version "6"; exon_number "4"; gene_name "LOC102546495"; gene_source "ensembl"; gene_biotype "protein_coding"; transcript_name "LOC102546495-201"; transcript_source "ensembl"; transcript_biotype "protein_coding"; protein_id "ENSRNOP00000041723"; protein_version "6"; tag "Ensembl_canonical";
15	ensembl	CDS	20033930	20034011	0	+	1	gene_id "ENSRNOG00000040007"; gene_version "5"; transcript_id "ENSRNOT00000046644"; transcript_version "6"; exon_number "5"; gene_name "LOC102546495"; gene_source "ensembl"; gene_biotype "protein_coding"; transcript_name "LOC102546495-201"; transcript_source "ensembl"; transcript_biotype "protein_coding"; protein_id "ENSRNOP00000041723"; protein_version "6"; tag "Ensembl_canonical";
15	ensembl	exon	20033930	20034441	0	+	.	gene_id "ENSRNOG00000040007"; gene_version "5"; transcript_id "ENSRNOT00000046644"; transcript_version "6"; exon_number "5"; gene_name "LOC102546495"; gene_source "ensembl"; gene_biotype "protein_coding"; transcript_name "LOC102546495-201"; transcript_source "ensembl"; transcript_biotype "protein_coding"; exon_id "ENSRNOE00000685267"; exon_version "1"; tag "Ensembl_canonical";
15	ensembl	stop_codon	20034012	20034014	0	+	0	gene_id "ENSRNOG00000040007"; gene_version "5"; transcript_id "ENSRNOT00000046644"; transcript_version "6"; exon_number "5"; gene_name "LOC102546495"; gene_source "ensembl"; gene_biotype "protein_coding"; transcript_name "LOC102546495-201"; transcript_source "ensembl"; transcript_biotype "protein_coding"; tag "Ensembl_canonical";
15	ensembl	three_prime_utr	20034015	20034441	0	+	.	gene_id "ENSRNOG00000040007"; gene_version "5"; transcript_id "ENSRNOT00000046644"; transcript_version "6"; gene_name "LOC102546495"; gene_source "ensembl"; gene_biotype "protein_coding"; transcript_name "LOC102546495-201"; transcript_source "ensembl"; transcript_biotype "protein_coding"; tag "Ensembl_canonical";
15	ensembl	exon	20040077	20040288	0	+	.	gene_id "ENSRNOG00000081913"; gene_version "1"; transcript_id "ENSRNOT00000159727"; transcript_version "1"; exon_number "1"; gene_source "ensembl"; gene_biotype "lncRNA"; transcript_source "ensembl"; transcript_biotype "lncRNA"; exon_id "ENSRNOE00000786614"; exon_version "1"; tag "Ensembl_canonical";
15	ENSEMBL114_rn	exon	20040077	20040288	0.300085459412784	+	.	gene_id "ENSRNOG00000081913"; transcript_id "ENSRNOG00000081913_tx_1"; exon_id "15_20040077_20040288_+"; exonnum "1"; txlen "969";
15	ensembl	gene	20040077	20046549	0	+	.	gene_id "ENSRNOG00000081913"; gene_version "1"; gene_source "ensembl"; gene_biotype "lncRNA";
15	ensembl	transcript	20040077	20046549	0	+	.	gene_id "ENSRNOG00000081913"; gene_version "1"; transcript_id "ENSRNOT00000159727"; transcript_version "1"; gene_source "ensembl"; gene_biotype "lncRNA"; transcript_source "ensembl"; transcript_biotype "lncRNA"; tag "Ensembl_canonical";
15	ensembl	exon	20041031	20041193	0	+	.	gene_id "ENSRNOG00000081913"; gene_version "1"; transcript_id "ENSRNOT00000159727"; transcript_version "1"; exon_number "2"; gene_source "ensembl"; gene_biotype "lncRNA"; transcript_source "ensembl"; transcript_biotype "lncRNA"; exon_id "ENSRNOE00000783636"; exon_version "1"; tag "Ensembl_canonical";
15	ENSEMBL114_rn	exon	20041031	20041193	0.300085459412784	+	.	gene_id "ENSRNOG00000081913"; transcript_id "ENSRNOG00000081913_tx_1"; exon_id "15_20041031_20041193_+"; exonnum "2"; txlen "969";
15	ensembl	exon	20042342	20042473	0	+	.	gene_id "ENSRNOG00000081913"; gene_version "1"; transcript_id "ENSRNOT00000159727"; transcript_version "1"; exon_number "3"; gene_source "ensembl"; gene_biotype "lncRNA"; transcript_source "ensembl"; transcript_biotype "lncRNA"; exon_id "ENSRNOE00000771536"; exon_version "1"; tag "Ensembl_canonical";
15	ENSEMBL114_rn	exon	20042342	20042473	0.300085459412784	+	.	gene_id "ENSRNOG00000081913"; transcript_id "ENSRNOG00000081913_tx_1"; exon_id "15_20042342_20042473_+"; exonnum "3"; txlen "969";
15	ensembl	exon	20043123	20043298	0	+	.	gene_id "ENSRNOG00000081913"; gene_version "1"; transcript_id "ENSRNOT00000159727"; transcript_version "1"; exon_number "4"; gene_source "ensembl"; gene_biotype "lncRNA"; transcript_source "ensembl"; transcript_biotype "lncRNA"; exon_id "ENSRNOE00000727126"; exon_version "1"; tag "Ensembl_canonical";
15	ENSEMBL114_rn	exon	20043123	20043298	0.300085459412784	+	.	gene_id "ENSRNOG00000081913"; transcript_id "ENSRNOG00000081913_tx_1"; exon_id "15_20043123_20043298_+"; exonnum "4"; txlen "969";
15	ensembl	exon	20044640	20044813	0	+	.	gene_id "ENSRNOG00000084771"; gene_version "1"; transcript_id "ENSRNOT00000149819"; transcript_version "1"; exon_number "1"; gene_source "ensembl"; gene_biotype "lncRNA"; transcript_source "ensembl"; transcript_biotype "lncRNA"; exon_id "ENSRNOE00000735774"; exon_version "1"; tag "Ensembl_canonical";
15	ensembl	gene	20044640	20058228	0	+	.	gene_id "ENSRNOG00000084771"; gene_version "1"; gene_source "ensembl"; gene_biotype "lncRNA";
15	ensembl	transcript	20044640	20058228	0	+	.	gene_id "ENSRNOG00000084771"; gene_version "1"; transcript_id "ENSRNOT00000149819"; transcript_version "1"; gene_source "ensembl"; gene_biotype "lncRNA"; transcript_source "ensembl"; transcript_biotype "lncRNA"; tag "Ensembl_canonical";
15	ensembl	exon	20045382	20046549	0	+	.	gene_id "ENSRNOG00000081913"; gene_version "1"; transcript_id "ENSRNOT00000159727"; transcript_version "1"; exon_number "5"; gene_source "ensembl"; gene_biotype "lncRNA"; transcript_source "ensembl"; transcript_biotype "lncRNA"; exon_id "ENSRNOE00000762092"; exon_version "1"; tag "Ensembl_canonical";
15	sraer114_ss	exon	20045558	20045843	0.300085459412784	+	.	gene_id "ENSRNOG00000081913"; transcript_id "ENSRNOG00000081913_tx_1"; exon_id "15_20045558_20045843_+"; exonnum "5"; txlen "969";
15	ensembl	exon	20051591	20051802	0	+	.	gene_id "ENSRNOG00000065026"; gene_version "2"; transcript_id "ENSRNOT00000171669"; transcript_version "1"; exon_number "1"; gene_name "LOC120096940"; gene_source "ensembl"; gene_biotype "lncRNA"; transcript_name "LOC120096940-203"; transcript_source "ensembl"; transcript_biotype "lncRNA"; exon_id "ENSRNOE00000783378"; exon_version "1"; tag "Ensembl_canonical";
15	ensembl	gene	20051591	20058884	0	+	.	gene_id "ENSRNOG00000065026"; gene_version "2"; gene_name "LOC120096940"; gene_source "ensembl"; gene_biotype "lncRNA";
15	ensembl	transcript	20051591	20058884	0	+	.	gene_id "ENSRNOG00000065026"; gene_version "2"; transcript_id "ENSRNOT00000171669"; transcript_version "1"; gene_name "LOC120096940"; gene_source "ensembl"; gene_biotype "lncRNA"; transcript_name "LOC120096940-203"; transcript_source "ensembl"; transcript_biotype "lncRNA"; tag "Ensembl_canonical";
15	ensembl	exon	20051613	20051802	0	+	.	gene_id "ENSRNOG00000065026"; gene_version "2"; transcript_id "ENSRNOT00000146181"; transcript_version "1"; exon_number "1"; gene_name "LOC120096940"; gene_source "ensembl"; gene_biotype "lncRNA"; transcript_name "LOC120096940-202"; transcript_source "ensembl"; transcript_biotype "lncRNA"; exon_id "ENSRNOE00000528175"; exon_version "2";
15	ensembl	transcript	20051613	20058884	0	+	.	gene_id "ENSRNOG00000065026"; gene_version "2"; transcript_id "ENSRNOT00000146181"; transcript_version "1"; gene_name "LOC120096940"; gene_source "ensembl"; gene_biotype "lncRNA"; transcript_name "LOC120096940-202"; transcript_source "ensembl"; transcript_biotype "lncRNA";
15	ensembl	exon	20051617	20051802	0	+	.	gene_id "ENSRNOG00000065026"; gene_version "2"; transcript_id "ENSRNOT00000121150"; transcript_version "1"; exon_number "1"; gene_name "LOC120096940"; gene_source "ensembl"; gene_biotype "lncRNA"; transcript_name "LOC120096940-201"; transcript_source "ensembl"; transcript_biotype "lncRNA"; exon_id "ENSRNOE00000644735"; exon_version "2";
15	ensembl	transcript	20051617	20058884	0	+	.	gene_id "ENSRNOG00000065026"; gene_version "2"; transcript_id "ENSRNOT00000121150"; transcript_version "1"; gene_name "LOC120096940"; gene_source "ensembl"; gene_biotype "lncRNA"; transcript_name "LOC120096940-201"; transcript_source "ensembl"; transcript_biotype "lncRNA";
15	sraer114_es	exon	20051888	20052034	0.145830422629571	+	.	gene_id "ENSRNOG00000065026"; transcript_id "ENSRNOG00000065026_tx_4"; exon_id "15_20051888_20052034_+"; exonnum "1"; txlen "1275";
15	sraer114_es	exon	20051888	20052034	0.145830422629571	+	.	gene_id "ENSRNOG00000065026"; transcript_id "ENSRNOG00000065026_tx_5"; exon_id "15_20051888_20052034_+"; exonnum "1"; txlen "1098";
15	ensembl	exon	20052546	20052708	0	+	.	gene_id "ENSRNOG00000065026"; gene_version "2"; transcript_id "ENSRNOT00000171669"; transcript_version "1"; exon_number "2"; gene_name "LOC120096940"; gene_source "ensembl"; gene_biotype "lncRNA"; transcript_name "LOC120096940-203"; transcript_source "ensembl"; transcript_biotype "lncRNA"; exon_id "ENSRNOE00000685668"; exon_version "1"; tag "Ensembl_canonical";
15	ensembl	exon	20052546	20052708	0	+	.	gene_id "ENSRNOG00000065026"; gene_version "2"; transcript_id "ENSRNOT00000146181"; transcript_version "1"; exon_number "2"; gene_name "LOC120096940"; gene_source "ensembl"; gene_biotype "lncRNA"; transcript_name "LOC120096940-202"; transcript_source "ensembl"; transcript_biotype "lncRNA"; exon_id "ENSRNOE00000685668"; exon_version "1";
15	ensembl	exon	20052546	20052708	0	+	.	gene_id "ENSRNOG00000065026"; gene_version "2"; transcript_id "ENSRNOT00000121150"; transcript_version "1"; exon_number "2"; gene_name "LOC120096940"; gene_source "ensembl"; gene_biotype "lncRNA"; transcript_name "LOC120096940-201"; transcript_source "ensembl"; transcript_biotype "lncRNA"; exon_id "ENSRNOE00000685668"; exon_version "1";
15	ENSEMBL114_rn	exon	20052546	20052708	0.145830422629571	+	.	gene_id "ENSRNOG00000065026"; transcript_id "ENSRNOG00000065026_tx_4"; exon_id "15_20052546_20052708_+"; exonnum "2"; txlen "1275";
15	ENSEMBL114_rn	exon	20052546	20052708	0.145830422629571	+	.	gene_id "ENSRNOG00000065026"; transcript_id "ENSRNOG00000065026_tx_5"; exon_id "15_20052546_20052708_+"; exonnum "2"; txlen "1098";
15	ensembl	exon	20053862	20053993	0	+	.	gene_id "ENSRNOG00000065026"; gene_version "2"; transcript_id "ENSRNOT00000171669"; transcript_version "1"; exon_number "3"; gene_name "LOC120096940"; gene_source "ensembl"; gene_biotype "lncRNA"; transcript_name "LOC120096940-203"; transcript_source "ensembl"; transcript_biotype "lncRNA"; exon_id "ENSRNOE00000814488"; exon_version "1"; tag "Ensembl_canonical";
15	ensembl	exon	20053862	20053993	0	+	.	gene_id "ENSRNOG00000065026"; gene_version "2"; transcript_id "ENSRNOT00000121150"; transcript_version "1"; exon_number "3"; gene_name "LOC120096940"; gene_source "ensembl"; gene_biotype "lncRNA"; transcript_name "LOC120096940-201"; transcript_source "ensembl"; transcript_biotype "lncRNA"; exon_id "ENSRNOE00000814488"; exon_version "1";
15	ENSEMBL114_rn	exon	20053862	20053993	0.145830422629571	+	.	gene_id "ENSRNOG00000065026"; transcript_id "ENSRNOG00000065026_tx_4"; exon_id "15_20053862_20053993_+"; exonnum "3"; txlen "1275";
15	ENSEMBL114_rn	exon	20053862	20053993	0.145830422629571	+	.	gene_id "ENSRNOG00000065026"; transcript_id "ENSRNOG00000065026_tx_5"; exon_id "15_20053862_20053993_+"; exonnum "3"; txlen "1098";
15	ensembl	exon	20054451	20054627	0	+	.	gene_id "ENSRNOG00000065026"; gene_version "2"; transcript_id "ENSRNOT00000171669"; transcript_version "1"; exon_number "4"; gene_name "LOC120096940"; gene_source "ensembl"; gene_biotype "lncRNA"; transcript_name "LOC120096940-203"; transcript_source "ensembl"; transcript_biotype "lncRNA"; exon_id "ENSRNOE00000720899"; exon_version "1"; tag "Ensembl_canonical";
15	ENSEMBL114_rn	exon	20054451	20054627	0.145830422629571	+	.	gene_id "ENSRNOG00000065026"; transcript_id "ENSRNOG00000065026_tx_4"; exon_id "15_20054451_20054627_+"; exonnum "4"; txlen "1275";
15	ensembl	exon	20057082	20058228	0	+	.	gene_id "ENSRNOG00000084771"; gene_version "1"; transcript_id "ENSRNOT00000149819"; transcript_version "1"; exon_number "2"; gene_source "ensembl"; gene_biotype "lncRNA"; transcript_source "ensembl"; transcript_biotype "lncRNA"; exon_id "ENSRNOE00000810779"; exon_version "1"; tag "Ensembl_canonical";
15	ensembl	exon	20058229	20058884	0	+	.	gene_id "ENSRNOG00000065026"; gene_version "2"; transcript_id "ENSRNOT00000171669"; transcript_version "1"; exon_number "5"; gene_name "LOC120096940"; gene_source "ensembl"; gene_biotype "lncRNA"; transcript_name "LOC120096940-203"; transcript_source "ensembl"; transcript_biotype "lncRNA"; exon_id "ENSRNOE00000819803"; exon_version "1"; tag "Ensembl_canonical";
15	ensembl	exon	20058229	20058884	0	+	.	gene_id "ENSRNOG00000065026"; gene_version "2"; transcript_id "ENSRNOT00000146181"; transcript_version "1"; exon_number "3"; gene_name "LOC120096940"; gene_source "ensembl"; gene_biotype "lncRNA"; transcript_name "LOC120096940-202"; transcript_source "ensembl"; transcript_biotype "lncRNA"; exon_id "ENSRNOE00000819803"; exon_version "1";
15	ensembl	exon	20058229	20058884	0	+	.	gene_id "ENSRNOG00000065026"; gene_version "2"; transcript_id "ENSRNOT00000121150"; transcript_version "1"; exon_number "4"; gene_name "LOC120096940"; gene_source "ensembl"; gene_biotype "lncRNA"; transcript_name "LOC120096940-201"; transcript_source "ensembl"; transcript_biotype "lncRNA"; exon_id "ENSRNOE00000819803"; exon_version "1";
15	ENSEMBL114_rn	exon	20058229	20058884	0.145830422629571	+	.	gene_id "ENSRNOG00000065026"; transcript_id "ENSRNOG00000065026_tx_4"; exon_id "15_20058229_20058884_+"; exonnum "5"; txlen "1275";
15	ENSEMBL114_rn	exon	20058229	20058884	0.145830422629571	+	.	gene_id "ENSRNOG00000065026"; transcript_id "ENSRNOG00000065026_tx_5"; exon_id "15_20058229_20058884_+"; exonnum "4"; txlen "1098";
15	ensembl	exon	20070937	20071241	0	+	.	gene_id "ENSRNOG00000069977"; gene_version "2"; transcript_id "ENSRNOT00000166099"; transcript_version "1"; exon_number "1"; gene_name "Dlgap5l2"; gene_source "ensembl"; gene_biotype "protein_coding"; transcript_name "Dlgap5l2-202"; transcript_source "ensembl"; transcript_biotype "protein_coding"; exon_id "ENSRNOE00000789287"; exon_version "1"; tag "Ensembl_canonical";
15	ensembl	five_prime_utr	20070937	20071241	0	+	.	gene_id "ENSRNOG00000069977"; gene_version "2"; transcript_id "ENSRNOT00000166099"; transcript_version "1"; gene_name "Dlgap5l2"; gene_source "ensembl"; gene_biotype "protein_coding"; transcript_name "Dlgap5l2-202"; transcript_source "ensembl"; transcript_biotype "protein_coding"; tag "Ensembl_canonical";
15	ensembl	transcript	20070937	20083687	0	+	.	gene_id "ENSRNOG00000069977"; gene_version "2"; transcript_id "ENSRNOT00000166099"; transcript_version "1"; gene_name "Dlgap5l2"; gene_source "ensembl"; gene_biotype "protein_coding"; transcript_name "Dlgap5l2-202"; transcript_source "ensembl"; transcript_biotype "protein_coding"; tag "Ensembl_canonical";
15	ensembl	gene	20070937	20100664	0	+	.	gene_id "ENSRNOG00000069977"; gene_version "2"; gene_name "Dlgap5l2"; gene_source "ensembl"; gene_biotype "protein_coding";
15	ensembl	exon	20070962	20071241	0	+	.	gene_id "ENSRNOG00000069977"; gene_version "2"; transcript_id "ENSRNOT00000096334"; transcript_version "2"; exon_number "1"; gene_name "Dlgap5l2"; gene_source "ensembl"; gene_biotype "protein_coding"; transcript_name "Dlgap5l2-201"; transcript_source "ensembl"; transcript_biotype "protein_coding"; exon_id "ENSRNOE00000682246"; exon_version "1";
15	ensembl	five_prime_utr	20070962	20071241	0	+	.	gene_id "ENSRNOG00000069977"; gene_version "2"; transcript_id "ENSRNOT00000096334"; transcript_version "2"; gene_name "Dlgap5l2"; gene_source "ensembl"; gene_biotype "protein_coding"; transcript_name "Dlgap5l2-201"; transcript_source "ensembl"; transcript_biotype "protein_coding";
15	ensembl	transcript	20070962	20100664	0	+	.	gene_id "ENSRNOG00000069977"; gene_version "2"; transcript_id "ENSRNOT00000096334"; transcript_version "2"; gene_name "Dlgap5l2"; gene_source "ensembl"; gene_biotype "protein_coding"; transcript_name "Dlgap5l2-201"; transcript_source "ensembl"; transcript_biotype "protein_coding";
15	sraer114_es	exon	20071892	20072099	0.00808152391646322	+	.	gene_id "ENSRNOG00000069977"; transcript_id "ENSRNOG00000069977_tx_5"; exon_id "15_20071892_20072099_+"; exonnum "1"; txlen "4214";
15	ensembl	exon	20073667	20073772	0	+	.	gene_id "ENSRNOG00000069977"; gene_version "2"; transcript_id "ENSRNOT00000166099"; transcript_version "1"; exon_number "2"; gene_name "Dlgap5l2"; gene_source "ensembl"; gene_biotype "protein_coding"; transcript_name "Dlgap5l2-202"; transcript_source "ensembl"; transcript_biotype "protein_coding"; exon_id "ENSRNOE00000618407"; exon_version "2"; tag "Ensembl_canonical";
15	ensembl	five_prime_utr	20073667	20073772	0	+	.	gene_id "ENSRNOG00000069977"; gene_version "2"; transcript_id "ENSRNOT00000166099"; transcript_version "1"; gene_name "Dlgap5l2"; gene_source "ensembl"; gene_biotype "protein_coding"; transcript_name "Dlgap5l2-202"; transcript_source "ensembl"; transcript_biotype "protein_coding"; tag "Ensembl_canonical";
15	ensembl	exon	20073667	20073772	0	+	.	gene_id "ENSRNOG00000069977"; gene_version "2"; transcript_id "ENSRNOT00000096334"; transcript_version "2"; exon_number "2"; gene_name "Dlgap5l2"; gene_source "ensembl"; gene_biotype "protein_coding"; transcript_name "Dlgap5l2-201"; transcript_source "ensembl"; transcript_biotype "protein_coding"; exon_id "ENSRNOE00000618407"; exon_version "2";
15	ensembl	five_prime_utr	20073667	20073772	0	+	.	gene_id "ENSRNOG00000069977"; gene_version "2"; transcript_id "ENSRNOT00000096334"; transcript_version "2"; gene_name "Dlgap5l2"; gene_source "ensembl"; gene_biotype "protein_coding"; transcript_name "Dlgap5l2-201"; transcript_source "ensembl"; transcript_biotype "protein_coding";
15	ENSEMBL114_rn	exon	20073667	20073772	0.00808152391646322	+	.	gene_id "ENSRNOG00000069977"; transcript_id "ENSRNOG00000069977_tx_5"; exon_id "15_20073667_20073772_+"; exonnum "2"; txlen "4214";
15	ensembl	five_prime_utr	20073898	20073974	0	+	.	gene_id "ENSRNOG00000069977"; gene_version "2"; transcript_id "ENSRNOT00000166099"; transcript_version "1"; gene_name "Dlgap5l2"; gene_source "ensembl"; gene_biotype "protein_coding"; transcript_name "Dlgap5l2-202"; transcript_source "ensembl"; transcript_biotype "protein_coding"; tag "Ensembl_canonical";
15	ensembl	five_prime_utr	20073898	20073974	0	+	.	gene_id "ENSRNOG00000069977"; gene_version "2"; transcript_id "ENSRNOT00000096334"; transcript_version "2"; gene_name "Dlgap5l2"; gene_source "ensembl"; gene_biotype "protein_coding"; transcript_name "Dlgap5l2-201"; transcript_source "ensembl"; transcript_biotype "protein_coding";
15	ensembl	exon	20073898	20074125	0	+	.	gene_id "ENSRNOG00000069977"; gene_version "2"; transcript_id "ENSRNOT00000166099"; transcript_version "1"; exon_number "3"; gene_name "Dlgap5l2"; gene_source "ensembl"; gene_biotype "protein_coding"; transcript_name "Dlgap5l2-202"; transcript_source "ensembl"; transcript_biotype "protein_coding"; exon_id "ENSRNOE00000630978"; exon_version "2"; tag "Ensembl_canonical";
15	ensembl	exon	20073898	20074125	0	+	.	gene_id "ENSRNOG00000069977"; gene_version "2"; transcript_id "ENSRNOT00000096334"; transcript_version "2"; exon_number "3"; gene_name "Dlgap5l2"; gene_source "ensembl"; gene_biotype "protein_coding"; transcript_name "Dlgap5l2-201"; transcript_source "ensembl"; transcript_biotype "protein_coding"; exon_id "ENSRNOE00000630978"; exon_version "2";
15	ENSEMBL114_rn	exon	20073898	20074125	0.00808152391646322	+	.	gene_id "ENSRNOG00000069977"; transcript_id "ENSRNOG00000069977_tx_5"; exon_id "15_20073898_20074125_+"; exonnum "3"; txlen "4214";
15	ensembl	start_codon	20073975	20073977	0	+	0	gene_id "ENSRNOG00000069977"; gene_version "2"; transcript_id "ENSRNOT00000166099"; transcript_version "1"; exon_number "3"; gene_name "Dlgap5l2"; gene_source "ensembl"; gene_biotype "protein_coding"; transcript_name "Dlgap5l2-202"; transcript_source "ensembl"; transcript_biotype "protein_coding"; tag "Ensembl_canonical";
15	ensembl	start_codon	20073975	20073977	0	+	0	gene_id "ENSRNOG00000069977"; gene_version "2"; transcript_id "ENSRNOT00000096334"; transcript_version "2"; exon_number "3"; gene_name "Dlgap5l2"; gene_source "ensembl"; gene_biotype "protein_coding"; transcript_name "Dlgap5l2-201"; transcript_source "ensembl"; transcript_biotype "protein_coding";
15	ensembl	CDS	20073975	20074125	0	+	0	gene_id "ENSRNOG00000069977"; gene_version "2"; transcript_id "ENSRNOT00000166099"; transcript_version "1"; exon_number "3"; gene_name "Dlgap5l2"; gene_source "ensembl"; gene_biotype "protein_coding"; transcript_name "Dlgap5l2-202"; transcript_source "ensembl"; transcript_biotype "protein_coding"; protein_id "ENSRNOP00000099343"; protein_version "1"; tag "Ensembl_canonical";
15	ensembl	CDS	20073975	20074125	0	+	0	gene_id "ENSRNOG00000069977"; gene_version "2"; transcript_id "ENSRNOT00000096334"; transcript_version "2"; exon_number "3"; gene_name "Dlgap5l2"; gene_source "ensembl"; gene_biotype "protein_coding"; transcript_name "Dlgap5l2-201"; transcript_source "ensembl"; transcript_biotype "protein_coding"; protein_id "ENSRNOP00000077441"; protein_version "2";
15	ensembl	exon	20074867	20075029	0	+	.	gene_id "ENSRNOG00000069977"; gene_version "2"; transcript_id "ENSRNOT00000166099"; transcript_version "1"; exon_number "4"; gene_name "Dlgap5l2"; gene_source "ensembl"; gene_biotype "protein_coding"; transcript_name "Dlgap5l2-202"; transcript_source "ensembl"; transcript_biotype "protein_coding"; exon_id "ENSRNOE00000665990"; exon_version "2"; tag "Ensembl_canonical";
15	ensembl	CDS	20074867	20075029	0	+	2	gene_id "ENSRNOG00000069977"; gene_version "2"; transcript_id "ENSRNOT00000166099"; transcript_version "1"; exon_number "4"; gene_name "Dlgap5l2"; gene_source "ensembl"; gene_biotype "protein_coding"; transcript_name "Dlgap5l2-202"; transcript_source "ensembl"; transcript_biotype "protein_coding"; protein_id "ENSRNOP00000099343"; protein_version "1"; tag "Ensembl_canonical";
15	ensembl	exon	20074867	20075029	0	+	.	gene_id "ENSRNOG00000069977"; gene_version "2"; transcript_id "ENSRNOT00000096334"; transcript_version "2"; exon_number "4"; gene_name "Dlgap5l2"; gene_source "ensembl"; gene_biotype "protein_coding"; transcript_name "Dlgap5l2-201"; transcript_source "ensembl"; transcript_biotype "protein_coding"; exon_id "ENSRNOE00000665990"; exon_version "2";
15	ensembl	CDS	20074867	20075029	0	+	2	gene_id "ENSRNOG00000069977"; gene_version "2"; transcript_id "ENSRNOT00000096334"; transcript_version "2"; exon_number "4"; gene_name "Dlgap5l2"; gene_source "ensembl"; gene_biotype "protein_coding"; transcript_name "Dlgap5l2-201"; transcript_source "ensembl"; transcript_biotype "protein_coding"; protein_id "ENSRNOP00000077441"; protein_version "2";
15	ENSEMBL114_rn	exon	20074867	20075029	0.00808152391646322	+	.	gene_id "ENSRNOG00000069977"; transcript_id "ENSRNOG00000069977_tx_5"; exon_id "15_20074867_20075029_+"; exonnum "4"; txlen "4214";
15	ensembl	exon	20076174	20076305	0	+	.	gene_id "ENSRNOG00000069977"; gene_version "2"; transcript_id "ENSRNOT00000166099"; transcript_version "1"; exon_number "5"; gene_name "Dlgap5l2"; gene_source "ensembl"; gene_biotype "protein_coding"; transcript_name "Dlgap5l2-202"; transcript_source "ensembl"; transcript_biotype "protein_coding"; exon_id "ENSRNOE00000774348"; exon_version "1"; tag "Ensembl_canonical";
15	ensembl	CDS	20076174	20076305	0	+	1	gene_id "ENSRNOG00000069977"; gene_version "2"; transcript_id "ENSRNOT00000166099"; transcript_version "1"; exon_number "5"; gene_name "Dlgap5l2"; gene_source "ensembl"; gene_biotype "protein_coding"; transcript_name "Dlgap5l2-202"; transcript_source "ensembl"; transcript_biotype "protein_coding"; protein_id "ENSRNOP00000099343"; protein_version "1"; tag "Ensembl_canonical";
15	ENSEMBL114_rn	exon	20076174	20076305	0.00808152391646322	+	.	gene_id "ENSRNOG00000069977"; transcript_id "ENSRNOG00000069977_tx_5"; exon_id "15_20076174_20076305_+"; exonnum "5"; txlen "4214";
15	ensembl	exon	20076763	20076939	0	+	.	gene_id "ENSRNOG00000069977"; gene_version "2"; transcript_id "ENSRNOT00000166099"; transcript_version "1"; exon_number "6"; gene_name "Dlgap5l2"; gene_source "ensembl"; gene_biotype "protein_coding"; transcript_name "Dlgap5l2-202"; transcript_source "ensembl"; transcript_biotype "protein_coding"; exon_id "ENSRNOE00000680278"; exon_version "1"; tag "Ensembl_canonical";
15	ensembl	CDS	20076763	20076939	0	+	1	gene_id "ENSRNOG00000069977"; gene_version "2"; transcript_id "ENSRNOT00000166099"; transcript_version "1"; exon_number "6"; gene_name "Dlgap5l2"; gene_source "ensembl"; gene_biotype "protein_coding"; transcript_name "Dlgap5l2-202"; transcript_source "ensembl"; transcript_biotype "protein_coding"; protein_id "ENSRNOP00000099343"; protein_version "1"; tag "Ensembl_canonical";
15	ENSEMBL114_rn	exon	20076763	20076939	0.00808152391646322	+	.	gene_id "ENSRNOG00000069977"; transcript_id "ENSRNOG00000069977_tx_5"; exon_id "15_20076763_20076939_+"; exonnum "6"; txlen "4214";
15	ensembl	CDS	20080488	20080569	0	+	1	gene_id "ENSRNOG00000069977"; gene_version "2"; transcript_id "ENSRNOT00000166099"; transcript_version "1"; exon_number "7"; gene_name "Dlgap5l2"; gene_source "ensembl"; gene_biotype "protein_coding"; transcript_name "Dlgap5l2-202"; transcript_source "ensembl"; transcript_biotype "protein_coding"; protein_id "ENSRNOP00000099343"; protein_version "1"; tag "Ensembl_canonical";
15	ensembl	exon	20080488	20083687	0	+	.	gene_id "ENSRNOG00000069977"; gene_version "2"; transcript_id "ENSRNOT00000166099"; transcript_version "1"; exon_number "7"; gene_name "Dlgap5l2"; gene_source "ensembl"; gene_biotype "protein_coding"; transcript_name "Dlgap5l2-202"; transcript_source "ensembl"; transcript_biotype "protein_coding"; exon_id "ENSRNOE00000750973"; exon_version "1"; tag "Ensembl_canonical";
15	ENSEMBL114_rn	exon	20080488	20083687	0.00808152391646322	+	.	gene_id "ENSRNOG00000069977"; transcript_id "ENSRNOG00000069977_tx_5"; exon_id "15_20080488_20083687_+"; exonnum "7"; txlen "4214";
15	ensembl	stop_codon	20080570	20080572	0	+	0	gene_id "ENSRNOG00000069977"; gene_version "2"; transcript_id "ENSRNOT00000166099"; transcript_version "1"; exon_number "7"; gene_name "Dlgap5l2"; gene_source "ensembl"; gene_biotype "protein_coding"; transcript_name "Dlgap5l2-202"; transcript_source "ensembl"; transcript_biotype "protein_coding"; tag "Ensembl_canonical";
15	ensembl	three_prime_utr	20080573	20083687	0	+	.	gene_id "ENSRNOG00000069977"; gene_version "2"; transcript_id "ENSRNOT00000166099"; transcript_version "1"; gene_name "Dlgap5l2"; gene_source "ensembl"; gene_biotype "protein_coding"; transcript_name "Dlgap5l2-202"; transcript_source "ensembl"; transcript_biotype "protein_coding"; tag "Ensembl_canonical";
15	ensembl	exon	20095469	20095600	0	+	.	gene_id "ENSRNOG00000069977"; gene_version "2"; transcript_id "ENSRNOT00000096334"; transcript_version "2"; exon_number "5"; gene_name "Dlgap5l2"; gene_source "ensembl"; gene_biotype "protein_coding"; transcript_name "Dlgap5l2-201"; transcript_source "ensembl"; transcript_biotype "protein_coding"; exon_id "ENSRNOE00000624359"; exon_version "1";
15	ensembl	CDS	20095469	20095600	0	+	1	gene_id "ENSRNOG00000069977"; gene_version "2"; transcript_id "ENSRNOT00000096334"; transcript_version "2"; exon_number "5"; gene_name "Dlgap5l2"; gene_source "ensembl"; gene_biotype "protein_coding"; transcript_name "Dlgap5l2-201"; transcript_source "ensembl"; transcript_biotype "protein_coding"; protein_id "ENSRNOP00000077441"; protein_version "2";
15	ensembl	exon	20096248	20096424	0	+	.	gene_id "ENSRNOG00000069977"; gene_version "2"; transcript_id "ENSRNOT00000096334"; transcript_version "2"; exon_number "6"; gene_name "Dlgap5l2"; gene_source "ensembl"; gene_biotype "protein_coding"; transcript_name "Dlgap5l2-201"; transcript_source "ensembl"; transcript_biotype "protein_coding"; exon_id "ENSRNOE00000651971"; exon_version "2";
15	ensembl	CDS	20096248	20096424	0	+	1	gene_id "ENSRNOG00000069977"; gene_version "2"; transcript_id "ENSRNOT00000096334"; transcript_version "2"; exon_number "6"; gene_name "Dlgap5l2"; gene_source "ensembl"; gene_biotype "protein_coding"; transcript_name "Dlgap5l2-201"; transcript_source "ensembl"; transcript_biotype "protein_coding"; protein_id "ENSRNOP00000077441"; protein_version "2";
15	ensembl	CDS	20100075	20100156	0	+	1	gene_id "ENSRNOG00000069977"; gene_version "2"; transcript_id "ENSRNOT00000096334"; transcript_version "2"; exon_number "7"; gene_name "Dlgap5l2"; gene_source "ensembl"; gene_biotype "protein_coding"; transcript_name "Dlgap5l2-201"; transcript_source "ensembl"; transcript_biotype "protein_coding"; protein_id "ENSRNOP00000077441"; protein_version "2";
15	ensembl	exon	20100075	20100664	0	+	.	gene_id "ENSRNOG00000069977"; gene_version "2"; transcript_id "ENSRNOT00000096334"; transcript_version "2"; exon_number "7"; gene_name "Dlgap5l2"; gene_source "ensembl"; gene_biotype "protein_coding"; transcript_name "Dlgap5l2-201"; transcript_source "ensembl"; transcript_biotype "protein_coding"; exon_id "ENSRNOE00000723427"; exon_version "1";
15	ensembl	stop_codon	20100157	20100159	0	+	0	gene_id "ENSRNOG00000069977"; gene_version "2"; transcript_id "ENSRNOT00000096334"; transcript_version "2"; exon_number "7"; gene_name "Dlgap5l2"; gene_source "ensembl"; gene_biotype "protein_coding"; transcript_name "Dlgap5l2-201"; transcript_source "ensembl"; transcript_biotype "protein_coding";
15	ensembl	three_prime_utr	20100160	20100664	0	+	.	gene_id "ENSRNOG00000069977"; gene_version "2"; transcript_id "ENSRNOT00000096334"; transcript_version "2"; gene_name "Dlgap5l2"; gene_source "ensembl"; gene_biotype "protein_coding"; transcript_name "Dlgap5l2-201"; transcript_source "ensembl"; transcript_biotype "protein_coding";
15	sraer114_es	exon	20215280	20215362	0.0142388754718638	+	.	gene_id "sraer114_gene_7130"; transcript_id "sraer114_gene_7130_tx_5"; exon_id "15_20215280_20215362_+"; exonnum "1"; txlen "1228";
15	sraer114_mid	exon	20218326	20218417	0.00846635838867576	+	.	gene_id "sraer114_gene_7130"; transcript_id "sraer114_gene_7130_tx_6"; exon_id "15_20218326_20218417_+"; exonnum "1"; txlen "1237";
15	sraer114_mid	exon	20219653	20219731	0.0142388754718638	+	.	gene_id "sraer114_gene_7130"; transcript_id "sraer114_gene_7130_tx_5"; exon_id "15_20219653_20219731_+"; exonnum "2"; txlen "1228";
15	sraer114_mid	exon	20219653	20219731	0.00846635838867576	+	.	gene_id "sraer114_gene_7130"; transcript_id "sraer114_gene_7130_tx_6"; exon_id "15_20219653_20219731_+"; exonnum "2"; txlen "1237";
15	sraer114_mid	exon	20219857	20220084	0.152770622087471	+	.	gene_id "sraer114_gene_7130"; transcript_id "sraer114_gene_7130_tx_2"; exon_id "15_20219857_20220084_+"; exonnum "1"; txlen "889";
15	sraer114_mid	exon	20219857	20220084	0.0142388754718638	+	.	gene_id "sraer114_gene_7130"; transcript_id "sraer114_gene_7130_tx_5"; exon_id "15_20219857_20220084_+"; exonnum "3"; txlen "1228";
15	sraer114_mid	exon	20219857	20220084	0.00846635838867576	+	.	gene_id "sraer114_gene_7130"; transcript_id "sraer114_gene_7130_tx_6"; exon_id "15_20219857_20220084_+"; exonnum "3"; txlen "1237";
15	sraer114_mid	exon	20220828	20220990	0.152770622087471	+	.	gene_id "sraer114_gene_7130"; transcript_id "sraer114_gene_7130_tx_2"; exon_id "15_20220828_20220990_+"; exonnum "2"; txlen "889";
15	sraer114_mid	exon	20220828	20220990	0.0142388754718638	+	.	gene_id "sraer114_gene_7130"; transcript_id "sraer114_gene_7130_tx_5"; exon_id "15_20220828_20220990_+"; exonnum "4"; txlen "1228";
15	sraer114_mid	exon	20220828	20220990	0.00846635838867576	+	.	gene_id "sraer114_gene_7130"; transcript_id "sraer114_gene_7130_tx_6"; exon_id "15_20220828_20220990_+"; exonnum "4"; txlen "1237";
15	sraer114_mid	exon	20222138	20222269	0.152770622087471	+	.	gene_id "sraer114_gene_7130"; transcript_id "sraer114_gene_7130_tx_2"; exon_id "15_20222138_20222269_+"; exonnum "3"; txlen "889";
15	sraer114_mid	exon	20222138	20222269	0.0142388754718638	+	.	gene_id "sraer114_gene_7130"; transcript_id "sraer114_gene_7130_tx_5"; exon_id "15_20222138_20222269_+"; exonnum "5"; txlen "1228";
15	sraer114_mid	exon	20222138	20222269	0.00846635838867576	+	.	gene_id "sraer114_gene_7130"; transcript_id "sraer114_gene_7130_tx_6"; exon_id "15_20222138_20222269_+"; exonnum "5"; txlen "1237";
15	sraer114_es	exon	20229001	20229074	0.099359795565991	+	.	gene_id "sraer114_gene_7130"; transcript_id "sraer114_gene_7130_tx_3"; exon_id "15_20229001_20229074_+"; exonnum "1"; txlen "617";
15	sraer114_es	exon	20229076	20229183	0.61980487706414	+	.	gene_id "sraer114_gene_7130"; transcript_id "sraer114_gene_7130_tx_1"; exon_id "15_20229076_20229183_+"; exonnum "1"; txlen "651";
15	sraer114_mid	exon	20230047	20230223	0.61980487706414	+	.	gene_id "sraer114_gene_7130"; transcript_id "sraer114_gene_7130_tx_1"; exon_id "15_20230047_20230223_+"; exonnum "2"; txlen "651";
15	sraer114_mid	exon	20230047	20230223	0.099359795565991	+	.	gene_id "sraer114_gene_7130"; transcript_id "sraer114_gene_7130_tx_3"; exon_id "15_20230047_20230223_+"; exonnum "2"; txlen "617";
15	sraer114_mid	exon	20230047	20230223	0.0142388754718638	+	.	gene_id "sraer114_gene_7130"; transcript_id "sraer114_gene_7130_tx_5"; exon_id "15_20230047_20230223_+"; exonnum "6"; txlen "1228";
15	sraer114_mid	exon	20230047	20230223	0.00846635838867576	+	.	gene_id "sraer114_gene_7130"; transcript_id "sraer114_gene_7130_tx_6"; exon_id "15_20230047_20230223_+"; exonnum "6"; txlen "1237";
15	sraer114_es	exon	20231723	20231908	0.0237323299519248	+	.	gene_id "sraer114_gene_7130"; transcript_id "sraer114_gene_7130_tx_4"; exon_id "15_20231723_20231908_+"; exonnum "1"; txlen "552";
15	sraer114_ss	exon	20232166	20232531	0.61980487706414	+	.	gene_id "sraer114_gene_7130"; transcript_id "sraer114_gene_7130_tx_1"; exon_id "15_20232166_20232531_+"; exonnum "3"; txlen "651";
15	sraer114_ss	exon	20232166	20232531	0.152770622087471	+	.	gene_id "sraer114_gene_7130"; transcript_id "sraer114_gene_7130_tx_2"; exon_id "15_20232166_20232531_+"; exonnum "4"; txlen "889";
15	sraer114_ss	exon	20232166	20232531	0.099359795565991	+	.	gene_id "sraer114_gene_7130"; transcript_id "sraer114_gene_7130_tx_3"; exon_id "15_20232166_20232531_+"; exonnum "3"; txlen "617";
15	sraer114_ss	exon	20232166	20232531	0.0237323299519248	+	.	gene_id "sraer114_gene_7130"; transcript_id "sraer114_gene_7130_tx_4"; exon_id "15_20232166_20232531_+"; exonnum "2"; txlen "552";
15	sraer114_ss	exon	20232166	20232531	0.0142388754718638	+	.	gene_id "sraer114_gene_7130"; transcript_id "sraer114_gene_7130_tx_5"; exon_id "15_20232166_20232531_+"; exonnum "7"; txlen "1228";
15	sraer114_ss	exon	20232166	20232531	0.00846635838867576	+	.	gene_id "sraer114_gene_7130"; transcript_id "sraer114_gene_7130_tx_6"; exon_id "15_20232166_20232531_+"; exonnum "7"; txlen "1237";
15	sraer114_es	exon	20236104	20236206	1.19442078319603	+	.	gene_id "ENSRNOG00000066682"; transcript_id "ENSRNOG00000066682_tx_1"; exon_id "15_20236104_20236206_+"; exonnum "1"; txlen "1666";
15	sraer114_mid	exon	20238857	20239055	1.19442078319603	+	.	gene_id "ENSRNOG00000066682"; transcript_id "ENSRNOG00000066682_tx_1"; exon_id "15_20238857_20239055_+"; exonnum "2"; txlen "1666";
15	ensembl	exon	20238867	20239055	0	+	.	gene_id "ENSRNOG00000066682"; gene_version "2"; transcript_id "ENSRNOT00000117904"; transcript_version "2"; exon_number "1"; gene_name "Glrxl1"; gene_source "ensembl"; gene_biotype "protein_coding"; transcript_name "Glrxl1-201"; transcript_source "ensembl"; transcript_biotype "protein_coding"; exon_id "ENSRNOE00000428233"; exon_version "3"; tag "Ensembl_canonical";
15	ensembl	five_prime_utr	20238867	20239055	0	+	.	gene_id "ENSRNOG00000066682"; gene_version "2"; transcript_id "ENSRNOT00000117904"; transcript_version "2"; gene_name "Glrxl1"; gene_source "ensembl"; gene_biotype "protein_coding"; transcript_name "Glrxl1-201"; transcript_source "ensembl"; transcript_biotype "protein_coding"; tag "Ensembl_canonical";
15	ensembl	gene	20238867	20240557	0	+	.	gene_id "ENSRNOG00000066682"; gene_version "2"; gene_name "Glrxl1"; gene_source "ensembl"; gene_biotype "protein_coding";
15	ensembl	transcript	20238867	20240557	0	+	.	gene_id "ENSRNOG00000066682"; gene_version "2"; transcript_id "ENSRNOT00000117904"; transcript_version "2"; gene_name "Glrxl1"; gene_source "ensembl"; gene_biotype "protein_coding"; transcript_name "Glrxl1-201"; transcript_source "ensembl"; transcript_biotype "protein_coding"; tag "Ensembl_canonical";
15	ensembl	five_prime_utr	20239194	20239265	0	+	.	gene_id "ENSRNOG00000066682"; gene_version "2"; transcript_id "ENSRNOT00000117904"; transcript_version "2"; gene_name "Glrxl1"; gene_source "ensembl"; gene_biotype "protein_coding"; transcript_name "Glrxl1-201"; transcript_source "ensembl"; transcript_biotype "protein_coding"; tag "Ensembl_canonical";
15	ensembl	exon	20239194	20240557	0	+	.	gene_id "ENSRNOG00000066682"; gene_version "2"; transcript_id "ENSRNOT00000117904"; transcript_version "2"; exon_number "2"; gene_name "Glrxl1"; gene_source "ensembl"; gene_biotype "protein_coding"; transcript_name "Glrxl1-201"; transcript_source "ensembl"; transcript_biotype "protein_coding"; exon_id "ENSRNOE00000625277"; exon_version "2"; tag "Ensembl_canonical";
15	ENSEMBL114_rn	exon	20239194	20240557	1.19442078319603	+	.	gene_id "ENSRNOG00000066682"; transcript_id "ENSRNOG00000066682_tx_1"; exon_id "15_20239194_20240557_+"; exonnum "3"; txlen "1666";
15	ensembl	start_codon	20239266	20239268	0	+	0	gene_id "ENSRNOG00000066682"; gene_version "2"; transcript_id "ENSRNOT00000117904"; transcript_version "2"; exon_number "2"; gene_name "Glrxl1"; gene_source "ensembl"; gene_biotype "protein_coding"; transcript_name "Glrxl1-201"; transcript_source "ensembl"; transcript_biotype "protein_coding"; tag "Ensembl_canonical";
15	ensembl	CDS	20239266	20239451	0	+	0	gene_id "ENSRNOG00000066682"; gene_version "2"; transcript_id "ENSRNOT00000117904"; transcript_version "2"; exon_number "2"; gene_name "Glrxl1"; gene_source "ensembl"; gene_biotype "protein_coding"; transcript_name "Glrxl1-201"; transcript_source "ensembl"; transcript_biotype "protein_coding"; protein_id "ENSRNOP00000091390"; protein_version "2"; tag "Ensembl_canonical";
15	ensembl	stop_codon	20239452	20239454	0	+	0	gene_id "ENSRNOG00000066682"; gene_version "2"; transcript_id "ENSRNOT00000117904"; transcript_version "2"; exon_number "2"; gene_name "Glrxl1"; gene_source "ensembl"; gene_biotype "protein_coding"; transcript_name "Glrxl1-201"; transcript_source "ensembl"; transcript_biotype "protein_coding"; tag "Ensembl_canonical";
15	ensembl	three_prime_utr	20239455	20240557	0	+	.	gene_id "ENSRNOG00000066682"; gene_version "2"; transcript_id "ENSRNOT00000117904"; transcript_version "2"; gene_name "Glrxl1"; gene_source "ensembl"; gene_biotype "protein_coding"; transcript_name "Glrxl1-201"; transcript_source "ensembl"; transcript_biotype "protein_coding"; tag "Ensembl_canonical";
15	ensembl	exon	20278228	20278696	0	+	.	gene_id "ENSRNOG00000072212"; gene_version "1"; transcript_id "ENSRNOT00000137539"; transcript_version "1"; exon_number "1"; gene_source "ensembl"; gene_biotype "lncRNA"; transcript_source "ensembl"; transcript_biotype "lncRNA"; exon_id "ENSRNOE00000748166"; exon_version "1"; tag "Ensembl_canonical";
15	ensembl	transcript	20278228	20371970	0	+	.	gene_id "ENSRNOG00000072212"; gene_version "1"; transcript_id "ENSRNOT00000137539"; transcript_version "1"; gene_source "ensembl"; gene_biotype "lncRNA"; transcript_source "ensembl"; transcript_biotype "lncRNA"; tag "Ensembl_canonical";
15	ensembl	gene	20278228	20401681	0	+	.	gene_id "ENSRNOG00000072212"; gene_version "1"; gene_source "ensembl"; gene_biotype "lncRNA";
15	ensembl	exon	20278422	20278546	0	+	.	gene_id "ENSRNOG00000072212"; gene_version "1"; transcript_id "ENSRNOT00000151657"; transcript_version "1"; exon_number "1"; gene_source "ensembl"; gene_biotype "lncRNA"; transcript_source "ensembl"; transcript_biotype "lncRNA"; exon_id "ENSRNOE00000785511"; exon_version "1";
15	ensembl	exon	20278422	20278546	0	+	.	gene_id "ENSRNOG00000072212"; gene_version "1"; transcript_id "ENSRNOT00000153231"; transcript_version "1"; exon_number "1"; gene_source "ensembl"; gene_biotype "lncRNA"; transcript_source "ensembl"; transcript_biotype "lncRNA"; exon_id "ENSRNOE00000785511"; exon_version "1";
15	ensembl	transcript	20278422	20344259	0	+	.	gene_id "ENSRNOG00000072212"; gene_version "1"; transcript_id "ENSRNOT00000153231"; transcript_version "1"; gene_source "ensembl"; gene_biotype "lncRNA"; transcript_source "ensembl"; transcript_biotype "lncRNA";
15	ensembl	transcript	20278422	20401681	0	+	.	gene_id "ENSRNOG00000072212"; gene_version "1"; transcript_id "ENSRNOT00000151657"; transcript_version "1"; gene_source "ensembl"; gene_biotype "lncRNA"; transcript_source "ensembl"; transcript_biotype "lncRNA";
15	ensembl	exon	20301474	20301593	0	+	.	gene_id "ENSRNOG00000072212"; gene_version "1"; transcript_id "ENSRNOT00000151657"; transcript_version "1"; exon_number "2"; gene_source "ensembl"; gene_biotype "lncRNA"; transcript_source "ensembl"; transcript_biotype "lncRNA"; exon_id "ENSRNOE00000816378"; exon_version "1";
15	ensembl	exon	20301474	20301593	0	+	.	gene_id "ENSRNOG00000072212"; gene_version "1"; transcript_id "ENSRNOT00000153231"; transcript_version "1"; exon_number "2"; gene_source "ensembl"; gene_biotype "lncRNA"; transcript_source "ensembl"; transcript_biotype "lncRNA"; exon_id "ENSRNOE00000816378"; exon_version "1";
15	ensembl	exon	20309017	20309126	0	+	.	gene_id "ENSRNOG00000087464"; gene_version "1"; transcript_id "ENSRNOT00000145366"; transcript_version "1"; exon_number "1"; gene_source "ensembl"; gene_biotype "lncRNA"; transcript_source "ensembl"; transcript_biotype "lncRNA"; exon_id "ENSRNOE00000738733"; exon_version "1";
15	ensembl	transcript	20309017	20409995	0	+	.	gene_id "ENSRNOG00000087464"; gene_version "1"; transcript_id "ENSRNOT00000145366"; transcript_version "1"; gene_source "ensembl"; gene_biotype "lncRNA"; transcript_source "ensembl"; transcript_biotype "lncRNA";
15	ensembl	gene	20309017	20489991	0	+	.	gene_id "ENSRNOG00000087464"; gene_version "1"; gene_source "ensembl"; gene_biotype "lncRNA";
15	ensembl	exon	20324616	20324645	0	+	.	gene_id "ENSRNOG00000072212"; gene_version "1"; transcript_id "ENSRNOT00000153231"; transcript_version "1"; exon_number "3"; gene_source "ensembl"; gene_biotype "lncRNA"; transcript_source "ensembl"; transcript_biotype "lncRNA"; exon_id "ENSRNOE00000710035"; exon_version "1";
15	ensembl	exon	20324616	20324669	0	+	.	gene_id "ENSRNOG00000072212"; gene_version "1"; transcript_id "ENSRNOT00000151657"; transcript_version "1"; exon_number "3"; gene_source "ensembl"; gene_biotype "lncRNA"; transcript_source "ensembl"; transcript_biotype "lncRNA"; exon_id "ENSRNOE00000743261"; exon_version "1";
15	ensembl	exon	20331753	20331801	0	+	.	gene_id "ENSRNOG00000087464"; gene_version "1"; transcript_id "ENSRNOT00000159432"; transcript_version "1"; exon_number "1"; gene_source "ensembl"; gene_biotype "lncRNA"; transcript_source "ensembl"; transcript_biotype "lncRNA"; exon_id "ENSRNOE00000700687"; exon_version "1"; tag "Ensembl_canonical";
15	ensembl	transcript	20331753	20467646	0	+	.	gene_id "ENSRNOG00000087464"; gene_version "1"; transcript_id "ENSRNOT00000159432"; transcript_version "1"; gene_source "ensembl"; gene_biotype "lncRNA"; transcript_source "ensembl"; transcript_biotype "lncRNA"; tag "Ensembl_canonical";
15	ensembl	exon	20343733	20343973	0	+	.	gene_id "ENSRNOG00000072212"; gene_version "1"; transcript_id "ENSRNOT00000123821"; transcript_version "1"; exon_number "1"; gene_source "ensembl"; gene_biotype "lncRNA"; transcript_source "ensembl"; transcript_biotype "lncRNA"; exon_id "ENSRNOE00000723211"; exon_version "1";
15	ensembl	transcript	20343733	20371970	0	+	.	gene_id "ENSRNOG00000072212"; gene_version "1"; transcript_id "ENSRNOT00000123821"; transcript_version "1"; gene_source "ensembl"; gene_biotype "lncRNA"; transcript_source "ensembl"; transcript_biotype "lncRNA";
15	ensembl	exon	20344123	20344259	0	+	.	gene_id "ENSRNOG00000072212"; gene_version "1"; transcript_id "ENSRNOT00000153231"; transcript_version "1"; exon_number "4"; gene_source "ensembl"; gene_biotype "lncRNA"; transcript_source "ensembl"; transcript_biotype "lncRNA"; exon_id "ENSRNOE00000744924"; exon_version "1";
15	ensembl	exon	20344123	20344350	0	+	.	gene_id "ENSRNOG00000072212"; gene_version "1"; transcript_id "ENSRNOT00000137539"; transcript_version "1"; exon_number "2"; gene_source "ensembl"; gene_biotype "lncRNA"; transcript_source "ensembl"; transcript_biotype "lncRNA"; exon_id "ENSRNOE00000778935"; exon_version "1"; tag "Ensembl_canonical";
15	ensembl	exon	20351646	20352466	0	+	.	gene_id "ENSRNOG00000087464"; gene_version "1"; transcript_id "ENSRNOT00000145366"; transcript_version "1"; exon_number "2"; gene_source "ensembl"; gene_biotype "lncRNA"; transcript_source "ensembl"; transcript_biotype "lncRNA"; exon_id "ENSRNOE00000716052"; exon_version "1";
15	ensembl	exon	20351963	20352146	0	+	.	gene_id "ENSRNOG00000087464"; gene_version "1"; transcript_id "ENSRNOT00000152981"; transcript_version "1"; exon_number "1"; gene_source "ensembl"; gene_biotype "lncRNA"; transcript_source "ensembl"; transcript_biotype "lncRNA"; exon_id "ENSRNOE00000802481"; exon_version "1";
15	ensembl	transcript	20351963	20489991	0	+	.	gene_id "ENSRNOG00000087464"; gene_version "1"; transcript_id "ENSRNOT00000152981"; transcript_version "1"; gene_source "ensembl"; gene_biotype "lncRNA"; transcript_source "ensembl"; transcript_biotype "lncRNA";
15	ensembl	exon	20371383	20371970	0	+	.	gene_id "ENSRNOG00000072212"; gene_version "1"; transcript_id "ENSRNOT00000123821"; transcript_version "1"; exon_number "2"; gene_source "ensembl"; gene_biotype "lncRNA"; transcript_source "ensembl"; transcript_biotype "lncRNA"; exon_id "ENSRNOE00000702348"; exon_version "1";
15	ensembl	exon	20371474	20371514	0	+	.	gene_id "ENSRNOG00000072212"; gene_version "1"; transcript_id "ENSRNOT00000151657"; transcript_version "1"; exon_number "4"; gene_source "ensembl"; gene_biotype "lncRNA"; transcript_source "ensembl"; transcript_biotype "lncRNA"; exon_id "ENSRNOE00000760220"; exon_version "1";
15	ensembl	exon	20371679	20371970	0	+	.	gene_id "ENSRNOG00000072212"; gene_version "1"; transcript_id "ENSRNOT00000137539"; transcript_version "1"; exon_number "3"; gene_source "ensembl"; gene_biotype "lncRNA"; transcript_source "ensembl"; transcript_biotype "lncRNA"; exon_id "ENSRNOE00000710237"; exon_version "1"; tag "Ensembl_canonical";
15	ensembl	exon	20378417	20378494	0	+	.	gene_id "ENSRNOG00000087464"; gene_version "1"; transcript_id "ENSRNOT00000159956"; transcript_version "1"; exon_number "1"; gene_source "ensembl"; gene_biotype "lncRNA"; transcript_source "ensembl"; transcript_biotype "lncRNA"; exon_id "ENSRNOE00000718721"; exon_version "1";
15	ensembl	transcript	20378417	20409684	0	+	.	gene_id "ENSRNOG00000087464"; gene_version "1"; transcript_id "ENSRNOT00000159956"; transcript_version "1"; gene_source "ensembl"; gene_biotype "lncRNA"; transcript_source "ensembl"; transcript_biotype "lncRNA";
15	ensembl	exon	20401619	20401681	0	+	.	gene_id "ENSRNOG00000072212"; gene_version "1"; transcript_id "ENSRNOT00000151657"; transcript_version "1"; exon_number "5"; gene_source "ensembl"; gene_biotype "lncRNA"; transcript_source "ensembl"; transcript_biotype "lncRNA"; exon_id "ENSRNOE00000766526"; exon_version "1";
15	ensembl	exon	20408652	20409684	0	+	.	gene_id "ENSRNOG00000087464"; gene_version "1"; transcript_id "ENSRNOT00000159432"; transcript_version "1"; exon_number "2"; gene_source "ensembl"; gene_biotype "lncRNA"; transcript_source "ensembl"; transcript_biotype "lncRNA"; exon_id "ENSRNOE00000794548"; exon_version "1"; tag "Ensembl_canonical";
15	ensembl	exon	20408652	20409684	0	+	.	gene_id "ENSRNOG00000087464"; gene_version "1"; transcript_id "ENSRNOT00000159956"; transcript_version "1"; exon_number "2"; gene_source "ensembl"; gene_biotype "lncRNA"; transcript_source "ensembl"; transcript_biotype "lncRNA"; exon_id "ENSRNOE00000794548"; exon_version "1";
15	ensembl	exon	20409933	20409995	0	+	.	gene_id "ENSRNOG00000087464"; gene_version "1"; transcript_id "ENSRNOT00000145366"; transcript_version "1"; exon_number "3"; gene_source "ensembl"; gene_biotype "lncRNA"; transcript_source "ensembl"; transcript_biotype "lncRNA"; exon_id "ENSRNOE00000686040"; exon_version "1";
15	ensembl	exon	20437396	20437467	0	+	.	gene_id "ENSRNOG00000087464"; gene_version "1"; transcript_id "ENSRNOT00000152981"; transcript_version "1"; exon_number "2"; gene_source "ensembl"; gene_biotype "lncRNA"; transcript_source "ensembl"; transcript_biotype "lncRNA"; exon_id "ENSRNOE00000687465"; exon_version "1";
15	ensembl	exon	20467366	20467613	0	+	.	gene_id "ENSRNOG00000087464"; gene_version "1"; transcript_id "ENSRNOT00000152981"; transcript_version "1"; exon_number "3"; gene_source "ensembl"; gene_biotype "lncRNA"; transcript_source "ensembl"; transcript_biotype "lncRNA"; exon_id "ENSRNOE00000731849"; exon_version "1";
15	ensembl	exon	20467366	20467646	0	+	.	gene_id "ENSRNOG00000087464"; gene_version "1"; transcript_id "ENSRNOT00000159432"; transcript_version "1"; exon_number "3"; gene_source "ensembl"; gene_biotype "lncRNA"; transcript_source "ensembl"; transcript_biotype "lncRNA"; exon_id "ENSRNOE00000738288"; exon_version "1"; tag "Ensembl_canonical";
15	sraer114_es	exon	20474299	20474377	0.0762889603451513	+	.	gene_id "ENSRNOG00000087234"; transcript_id "ENSRNOG00000087234_tx_4"; exon_id "15_20474299_20474377_+"; exonnum "1"; txlen "723";
15	sraer114_es	exon	20474299	20474377	0.056928831370022	+	.	gene_id "ENSRNOG00000087234"; transcript_id "ENSRNOG00000087234_tx_7"; exon_id "15_20474299_20474377_+"; exonnum "1"; txlen "533";
15	sraer114_es	exon	20474299	20474377	0.0551899414894724	+	.	gene_id "ENSRNOG00000087234"; transcript_id "ENSRNOG00000087234_tx_8"; exon_id "15_20474299_20474377_+"; exonnum "1"; txlen "622";
15	ensembl	exon	20481105	20481420	0	+	.	gene_id "ENSRNOG00000089426"; gene_version "1"; transcript_id "ENSRNOT00000169642"; transcript_version "1"; exon_number "1"; gene_source "ensembl"; gene_biotype "lncRNA"; transcript_source "ensembl"; transcript_biotype "lncRNA"; exon_id "ENSRNOE00000694780"; exon_version "1"; tag "Ensembl_canonical";
15	ensembl	gene	20481105	20532687	0	+	.	gene_id "ENSRNOG00000089426"; gene_version "1"; gene_source "ensembl"; gene_biotype "lncRNA";
15	ensembl	transcript	20481105	20532687	0	+	.	gene_id "ENSRNOG00000089426"; gene_version "1"; transcript_id "ENSRNOT00000169642"; transcript_version "1"; gene_source "ensembl"; gene_biotype "lncRNA"; transcript_source "ensembl"; transcript_biotype "lncRNA"; tag "Ensembl_canonical";
15	ensembl	exon	20489929	20489991	0	+	.	gene_id "ENSRNOG00000087464"; gene_version "1"; transcript_id "ENSRNOT00000152981"; transcript_version "1"; exon_number "4"; gene_source "ensembl"; gene_biotype "lncRNA"; transcript_source "ensembl"; transcript_biotype "lncRNA"; exon_id "ENSRNOE00000679278"; exon_version "1";
15	ensembl	exon	20509555	20509671	0	+	.	gene_id "ENSRNOG00000089426"; gene_version "1"; transcript_id "ENSRNOT00000169642"; transcript_version "1"; exon_number "2"; gene_source "ensembl"; gene_biotype "lncRNA"; transcript_source "ensembl"; transcript_biotype "lncRNA"; exon_id "ENSRNOE00000796049"; exon_version "1"; tag "Ensembl_canonical";
15	ensembl	exon	20532331	20532687	0	+	.	gene_id "ENSRNOG00000089426"; gene_version "1"; transcript_id "ENSRNOT00000169642"; transcript_version "1"; exon_number "3"; gene_source "ensembl"; gene_biotype "lncRNA"; transcript_source "ensembl"; transcript_biotype "lncRNA"; exon_id "ENSRNOE00000783076"; exon_version "1"; tag "Ensembl_canonical";
15	sraer114_es	exon	20542620	20542832	0.0292590394186753	+	.	gene_id "ENSRNOG00000087234"; transcript_id "ENSRNOG00000087234_tx_10"; exon_id "15_20542620_20542832_+"; exonnum "1"; txlen "744";
15	sraer114_es	exon	20542620	20542832	0.122748478509517	+	.	gene_id "ENSRNOG00000087234"; transcript_id "ENSRNOG00000087234_tx_2"; exon_id "15_20542620_20542832_+"; exonnum "1"; txlen "998";
15	sraer114_es	exon	20542620	20542832	0.0949046673817603	+	.	gene_id "ENSRNOG00000087234"; transcript_id "ENSRNOG00000087234_tx_3"; exon_id "15_20542620_20542832_+"; exonnum "1"; txlen "1188";
15	sraer114_es	exon	20542620	20542832	0.0749261548052313	+	.	gene_id "ENSRNOG00000087234"; transcript_id "ENSRNOG00000087234_tx_5"; exon_id "15_20542620_20542832_+"; exonnum "1"; txlen "897";
15	sraer114_es	exon	20542620	20542832	0.0650555908052636	+	.	gene_id "ENSRNOG00000087234"; transcript_id "ENSRNOG00000087234_tx_6"; exon_id "15_20542620_20542832_+"; exonnum "1"; txlen "1087";
15	sraer114_mid	exon	20545127	20545457	0.0292590394186753	+	.	gene_id "ENSRNOG00000087234"; transcript_id "ENSRNOG00000087234_tx_10"; exon_id "15_20545127_20545457_+"; exonnum "2"; txlen "744";
15	sraer114_mid	exon	20545127	20545457	0.122748478509517	+	.	gene_id "ENSRNOG00000087234"; transcript_id "ENSRNOG00000087234_tx_2"; exon_id "15_20545127_20545457_+"; exonnum "2"; txlen "998";
15	sraer114_mid	exon	20545127	20545457	0.0949046673817603	+	.	gene_id "ENSRNOG00000087234"; transcript_id "ENSRNOG00000087234_tx_3"; exon_id "15_20545127_20545457_+"; exonnum "2"; txlen "1188";
15	sraer114_mid	exon	20545127	20545457	0.0749261548052313	+	.	gene_id "ENSRNOG00000087234"; transcript_id "ENSRNOG00000087234_tx_5"; exon_id "15_20545127_20545457_+"; exonnum "2"; txlen "897";
15	sraer114_mid	exon	20545127	20545457	0.0650555908052636	+	.	gene_id "ENSRNOG00000087234"; transcript_id "ENSRNOG00000087234_tx_6"; exon_id "15_20545127_20545457_+"; exonnum "2"; txlen "1087";
15	sraer114_mid	exon	20547814	20547833	0.0292590394186753	+	.	gene_id "ENSRNOG00000087234"; transcript_id "ENSRNOG00000087234_tx_10"; exon_id "15_20547814_20547833_+"; exonnum "3"; txlen "744";
15	sraer114_mid	exon	20547814	20547833	0.122748478509517	+	.	gene_id "ENSRNOG00000087234"; transcript_id "ENSRNOG00000087234_tx_2"; exon_id "15_20547814_20547833_+"; exonnum "3"; txlen "998";
15	sraer114_mid	exon	20547814	20547833	0.0949046673817603	+	.	gene_id "ENSRNOG00000087234"; transcript_id "ENSRNOG00000087234_tx_3"; exon_id "15_20547814_20547833_+"; exonnum "3"; txlen "1188";
15	sraer114_mid	exon	20547814	20547833	0.0762889603451513	+	.	gene_id "ENSRNOG00000087234"; transcript_id "ENSRNOG00000087234_tx_4"; exon_id "15_20547814_20547833_+"; exonnum "2"; txlen "723";
15	sraer114_mid	exon	20547814	20547833	0.0749261548052313	+	.	gene_id "ENSRNOG00000087234"; transcript_id "ENSRNOG00000087234_tx_5"; exon_id "15_20547814_20547833_+"; exonnum "3"; txlen "897";
15	sraer114_mid	exon	20547814	20547833	0.0650555908052636	+	.	gene_id "ENSRNOG00000087234"; transcript_id "ENSRNOG00000087234_tx_6"; exon_id "15_20547814_20547833_+"; exonnum "3"; txlen "1087";
15	sraer114_mid	exon	20547814	20547833	0.056928831370022	+	.	gene_id "ENSRNOG00000087234"; transcript_id "ENSRNOG00000087234_tx_7"; exon_id "15_20547814_20547833_+"; exonnum "2"; txlen "533";
15	sraer114_mid	exon	20547814	20547833	0.0551899414894724	+	.	gene_id "ENSRNOG00000087234"; transcript_id "ENSRNOG00000087234_tx_8"; exon_id "15_20547814_20547833_+"; exonnum "2"; txlen "622";
15	sraer114_mid	exon	20548496	20548555	0.0292590394186753	+	.	gene_id "ENSRNOG00000087234"; transcript_id "ENSRNOG00000087234_tx_10"; exon_id "15_20548496_20548555_+"; exonnum "4"; txlen "744";
15	sraer114_mid	exon	20548496	20548555	0.122748478509517	+	.	gene_id "ENSRNOG00000087234"; transcript_id "ENSRNOG00000087234_tx_2"; exon_id "15_20548496_20548555_+"; exonnum "4"; txlen "998";
15	sraer114_mid	exon	20548496	20548555	0.0949046673817603	+	.	gene_id "ENSRNOG00000087234"; transcript_id "ENSRNOG00000087234_tx_3"; exon_id "15_20548496_20548555_+"; exonnum "4"; txlen "1188";
15	sraer114_mid	exon	20548496	20548555	0.0762889603451513	+	.	gene_id "ENSRNOG00000087234"; transcript_id "ENSRNOG00000087234_tx_4"; exon_id "15_20548496_20548555_+"; exonnum "3"; txlen "723";
15	sraer114_mid	exon	20548496	20548555	0.0749261548052313	+	.	gene_id "ENSRNOG00000087234"; transcript_id "ENSRNOG00000087234_tx_5"; exon_id "15_20548496_20548555_+"; exonnum "4"; txlen "897";
15	sraer114_mid	exon	20548496	20548555	0.0650555908052636	+	.	gene_id "ENSRNOG00000087234"; transcript_id "ENSRNOG00000087234_tx_6"; exon_id "15_20548496_20548555_+"; exonnum "4"; txlen "1087";
15	sraer114_mid	exon	20548496	20548555	0.056928831370022	+	.	gene_id "ENSRNOG00000087234"; transcript_id "ENSRNOG00000087234_tx_7"; exon_id "15_20548496_20548555_+"; exonnum "3"; txlen "533";
15	sraer114_mid	exon	20548496	20548555	0.0551899414894724	+	.	gene_id "ENSRNOG00000087234"; transcript_id "ENSRNOG00000087234_tx_8"; exon_id "15_20548496_20548555_+"; exonnum "3"; txlen "622";
15	sraer114_ss	exon	20548709	20548828	0.0292590394186753	+	.	gene_id "ENSRNOG00000087234"; transcript_id "ENSRNOG00000087234_tx_10"; exon_id "15_20548709_20548828_+"; exonnum "5"; txlen "744";
15	sraer114_mid	exon	20548886	20549075	0.0949046673817603	+	.	gene_id "ENSRNOG00000087234"; transcript_id "ENSRNOG00000087234_tx_3"; exon_id "15_20548886_20549075_+"; exonnum "5"; txlen "1188";
15	sraer114_mid	exon	20548886	20549075	0.0762889603451513	+	.	gene_id "ENSRNOG00000087234"; transcript_id "ENSRNOG00000087234_tx_4"; exon_id "15_20548886_20549075_+"; exonnum "4"; txlen "723";
15	sraer114_mid	exon	20548886	20549075	0.0650555908052636	+	.	gene_id "ENSRNOG00000087234"; transcript_id "ENSRNOG00000087234_tx_6"; exon_id "15_20548886_20549075_+"; exonnum "5"; txlen "1087";
15	sraer114_mid	exon	20548886	20549075	0.0551899414894724	+	.	gene_id "ENSRNOG00000087234"; transcript_id "ENSRNOG00000087234_tx_8"; exon_id "15_20548886_20549075_+"; exonnum "4"; txlen "622";
15	ensembl	exon	20549001	20549075	0	+	.	gene_id "ENSRNOG00000087234"; gene_version "1"; transcript_id "ENSRNOT00000154548"; transcript_version "1"; exon_number "1"; gene_source "ensembl"; gene_biotype "lncRNA"; transcript_source "ensembl"; transcript_biotype "lncRNA"; exon_id "ENSRNOE00000776218"; exon_version "1"; tag "Ensembl_canonical";
15	ensembl	gene	20549001	20550510	0	+	.	gene_id "ENSRNOG00000087234"; gene_version "1"; gene_source "ensembl"; gene_biotype "lncRNA";
15	ensembl	transcript	20549001	20550510	0	+	.	gene_id "ENSRNOG00000087234"; gene_version "1"; transcript_id "ENSRNOT00000154548"; transcript_version "1"; gene_source "ensembl"; gene_biotype "lncRNA"; transcript_source "ensembl"; transcript_biotype "lncRNA"; tag "Ensembl_canonical";
15	sraer114_mid	exon	20549218	20549283	0.122748478509517	+	.	gene_id "ENSRNOG00000087234"; transcript_id "ENSRNOG00000087234_tx_2"; exon_id "15_20549218_20549283_+"; exonnum "5"; txlen "998";
15	sraer114_mid	exon	20549218	20549283	0.0949046673817603	+	.	gene_id "ENSRNOG00000087234"; transcript_id "ENSRNOG00000087234_tx_3"; exon_id "15_20549218_20549283_+"; exonnum "6"; txlen "1188";
15	sraer114_mid	exon	20549218	20549283	0.0762889603451513	+	.	gene_id "ENSRNOG00000087234"; transcript_id "ENSRNOG00000087234_tx_4"; exon_id "15_20549218_20549283_+"; exonnum "5"; txlen "723";
15	sraer114_mid	exon	20549218	20549283	0.0749261548052313	+	.	gene_id "ENSRNOG00000087234"; transcript_id "ENSRNOG00000087234_tx_5"; exon_id "15_20549218_20549283_+"; exonnum "5"; txlen "897";
15	sraer114_mid	exon	20549218	20549283	0.0650555908052636	+	.	gene_id "ENSRNOG00000087234"; transcript_id "ENSRNOG00000087234_tx_6"; exon_id "15_20549218_20549283_+"; exonnum "6"; txlen "1087";
15	sraer114_mid	exon	20549218	20549283	0.056928831370022	+	.	gene_id "ENSRNOG00000087234"; transcript_id "ENSRNOG00000087234_tx_7"; exon_id "15_20549218_20549283_+"; exonnum "4"; txlen "533";
15	sraer114_mid	exon	20549218	20549283	0.0551899414894724	+	.	gene_id "ENSRNOG00000087234"; transcript_id "ENSRNOG00000087234_tx_8"; exon_id "15_20549218_20549283_+"; exonnum "5"; txlen "622";
15	ensembl	exon	20549218	20550510	0	+	.	gene_id "ENSRNOG00000087234"; gene_version "1"; transcript_id "ENSRNOT00000154548"; transcript_version "1"; exon_number "2"; gene_source "ensembl"; gene_biotype "lncRNA"; transcript_source "ensembl"; transcript_biotype "lncRNA"; exon_id "ENSRNOE00000721045"; exon_version "1"; tag "Ensembl_canonical";
15	sraer114_ss	exon	20553899	20554206	0.122748478509517	+	.	gene_id "ENSRNOG00000087234"; transcript_id "ENSRNOG00000087234_tx_2"; exon_id "15_20553899_20554206_+"; exonnum "6"; txlen "998";
15	sraer114_ss	exon	20553899	20554206	0.0949046673817603	+	.	gene_id "ENSRNOG00000087234"; transcript_id "ENSRNOG00000087234_tx_3"; exon_id "15_20553899_20554206_+"; exonnum "7"; txlen "1188";
15	sraer114_ss	exon	20553899	20554206	0.0762889603451513	+	.	gene_id "ENSRNOG00000087234"; transcript_id "ENSRNOG00000087234_tx_4"; exon_id "15_20553899_20554206_+"; exonnum "6"; txlen "723";
15	sraer114_ss	exon	20553899	20554206	0.056928831370022	+	.	gene_id "ENSRNOG00000087234"; transcript_id "ENSRNOG00000087234_tx_7"; exon_id "15_20553899_20554206_+"; exonnum "5"; txlen "533";
15	sraer114_ss	exon	20558225	20558431	0.0749261548052313	+	.	gene_id "ENSRNOG00000087234"; transcript_id "ENSRNOG00000087234_tx_5"; exon_id "15_20558225_20558431_+"; exonnum "6"; txlen "897";
15	sraer114_ss	exon	20558225	20558431	0.0650555908052636	+	.	gene_id "ENSRNOG00000087234"; transcript_id "ENSRNOG00000087234_tx_6"; exon_id "15_20558225_20558431_+"; exonnum "7"; txlen "1087";
15	sraer114_ss	exon	20558225	20558431	0.0551899414894724	+	.	gene_id "ENSRNOG00000087234"; transcript_id "ENSRNOG00000087234_tx_8"; exon_id "15_20558225_20558431_+"; exonnum "6"; txlen "622";
15	sraer114_es	exon	20561316	20561655	5.45024027989295	+	.	gene_id "ENSRNOG00000087234"; transcript_id "ENSRNOG00000087234_tx_1"; exon_id "15_20561316_20561655_+"; exonnum "1"; txlen "964";
15	sraer114_ss	exon	20589078	20589701	5.45024027989295	+	.	gene_id "ENSRNOG00000087234"; transcript_id "ENSRNOG00000087234_tx_1"; exon_id "15_20589078_20589701_+"; exonnum "2"; txlen "964";
15	ensembl	exon	20623886	20624248	0	+	.	gene_id "ENSRNOG00000065866"; gene_version "2"; transcript_id "ENSRNOT00000136011"; transcript_version "1"; exon_number "1"; gene_source "ensembl"; gene_biotype "lncRNA"; transcript_source "ensembl"; transcript_biotype "lncRNA"; exon_id "ENSRNOE00000702272"; exon_version "1";
15	ensembl	gene	20623886	20634340	0	+	.	gene_id "ENSRNOG00000065866"; gene_version "2"; gene_source "ensembl"; gene_biotype "lncRNA";
15	ensembl	transcript	20623886	20634340	0	+	.	gene_id "ENSRNOG00000065866"; gene_version "2"; transcript_id "ENSRNOT00000136011"; transcript_version "1"; gene_source "ensembl"; gene_biotype "lncRNA"; transcript_source "ensembl"; transcript_biotype "lncRNA";
15	ensembl	exon	20623985	20624248	0	+	.	gene_id "ENSRNOG00000065866"; gene_version "2"; transcript_id "ENSRNOT00000109705"; transcript_version "2"; exon_number "1"; gene_source "ensembl"; gene_biotype "lncRNA"; transcript_source "ensembl"; transcript_biotype "lncRNA"; exon_id "ENSRNOE00000816713"; exon_version "1"; tag "Ensembl_canonical";
15	ensembl	transcript	20623985	20634340	0	+	.	gene_id "ENSRNOG00000065866"; gene_version "2"; transcript_id "ENSRNOT00000109705"; transcript_version "2"; gene_source "ensembl"; gene_biotype "lncRNA"; transcript_source "ensembl"; transcript_biotype "lncRNA"; tag "Ensembl_canonical";
15	ensembl	exon	20626776	20629735	0	+	.	gene_id "ENSRNOG00000065866"; gene_version "2"; transcript_id "ENSRNOT00000109705"; transcript_version "2"; exon_number "2"; gene_source "ensembl"; gene_biotype "lncRNA"; transcript_source "ensembl"; transcript_biotype "lncRNA"; exon_id "ENSRNOE00000664087"; exon_version "2"; tag "Ensembl_canonical";
15	ensembl	exon	20633323	20634340	0	+	.	gene_id "ENSRNOG00000065866"; gene_version "2"; transcript_id "ENSRNOT00000136011"; transcript_version "1"; exon_number "2"; gene_source "ensembl"; gene_biotype "lncRNA"; transcript_source "ensembl"; transcript_biotype "lncRNA"; exon_id "ENSRNOE00000752925"; exon_version "1";
15	ensembl	exon	20633323	20634340	0	+	.	gene_id "ENSRNOG00000065866"; gene_version "2"; transcript_id "ENSRNOT00000109705"; transcript_version "2"; exon_number "3"; gene_source "ensembl"; gene_biotype "lncRNA"; transcript_source "ensembl"; transcript_biotype "lncRNA"; exon_id "ENSRNOE00000752925"; exon_version "1"; tag "Ensembl_canonical";
15	sraer114_es	exon	20650451	20650810	0.00601431916861547	+	.	gene_id "ENSRNOG00000056328"; transcript_id "ENSRNOG00000056328_tx_2"; exon_id "15_20650451_20650810_+"; exonnum "1"; txlen "1592";
15	ensembl	exon	20657768	20657873	0	+	.	gene_id "ENSRNOG00000056328"; gene_version "3"; transcript_id "ENSRNOT00000167826"; transcript_version "1"; exon_number "1"; gene_name "AABR07017227.1"; gene_source "ensembl"; gene_biotype "lncRNA"; transcript_name "AABR07017227.1-203"; transcript_source "ensembl"; transcript_biotype "lncRNA"; exon_id "ENSRNOE00000778156"; exon_version "1";
15	ensembl	gene	20657768	20677027	0	+	.	gene_id "ENSRNOG00000056328"; gene_version "3"; gene_name "AABR07017227.1"; gene_source "ensembl"; gene_biotype "lncRNA";
15	ensembl	transcript	20657768	20677027	0	+	.	gene_id "ENSRNOG00000056328"; gene_version "3"; transcript_id "ENSRNOT00000167826"; transcript_version "1"; gene_name "AABR07017227.1"; gene_source "ensembl"; gene_biotype "lncRNA"; transcript_name "AABR07017227.1-203"; transcript_source "ensembl"; transcript_biotype "lncRNA";
15	ensembl	exon	20669896	20670273	0	+	.	gene_id "ENSRNOG00000056328"; gene_version "3"; transcript_id "ENSRNOT00000167826"; transcript_version "1"; exon_number "2"; gene_name "AABR07017227.1"; gene_source "ensembl"; gene_biotype "lncRNA"; transcript_name "AABR07017227.1-203"; transcript_source "ensembl"; transcript_biotype "lncRNA"; exon_id "ENSRNOE00000752834"; exon_version "1";
15	ENSEMBL114_rn	exon	20669896	20670273	0.00601431916861547	+	.	gene_id "ENSRNOG00000056328"; transcript_id "ENSRNOG00000056328_tx_2"; exon_id "15_20669896_20670273_+"; exonnum "2"; txlen "1592";
15	ensembl	exon	20670009	20670273	0	+	.	gene_id "ENSRNOG00000056328"; gene_version "3"; transcript_id "ENSRNOT00000116236"; transcript_version "2"; exon_number "1"; gene_name "AABR07017227.1"; gene_source "ensembl"; gene_biotype "lncRNA"; transcript_name "AABR07017227.1-202"; transcript_source "ensembl"; transcript_biotype "lncRNA"; exon_id "ENSRNOE00000744191"; exon_version "1";
15	ensembl	transcript	20670009	20677027	0	+	.	gene_id "ENSRNOG00000056328"; gene_version "3"; transcript_id "ENSRNOT00000116236"; transcript_version "2"; gene_name "AABR07017227.1"; gene_source "ensembl"; gene_biotype "lncRNA"; transcript_name "AABR07017227.1-202"; transcript_source "ensembl"; transcript_biotype "lncRNA";
15	ensembl	exon	20671416	20671549	0	+	.	gene_id "ENSRNOG00000056328"; gene_version "3"; transcript_id "ENSRNOT00000116236"; transcript_version "2"; exon_number "2"; gene_name "AABR07017227.1"; gene_source "ensembl"; gene_biotype "lncRNA"; transcript_name "AABR07017227.1-202"; transcript_source "ensembl"; transcript_biotype "lncRNA"; exon_id "ENSRNOE00000702123"; exon_version "1";
15	ensembl	exon	20671778	20672727	0	+	.	gene_id "ENSRNOG00000056328"; gene_version "3"; transcript_id "ENSRNOT00000081094"; transcript_version "3"; exon_number "1"; gene_name "AABR07017227.1"; gene_source "ensembl"; gene_biotype "lncRNA"; transcript_name "AABR07017227.1-201"; transcript_source "ensembl"; transcript_biotype "lncRNA"; exon_id "ENSRNOE00000562708"; exon_version "3"; tag "Ensembl_canonical";
15	ensembl	transcript	20671778	20677027	0	+	.	gene_id "ENSRNOG00000056328"; gene_version "3"; transcript_id "ENSRNOT00000081094"; transcript_version "3"; gene_name "AABR07017227.1"; gene_source "ensembl"; gene_biotype "lncRNA"; transcript_name "AABR07017227.1-201"; transcript_source "ensembl"; transcript_biotype "lncRNA"; tag "Ensembl_canonical";
15	ensembl	exon	20672949	20673017	0	+	.	gene_id "ENSRNOG00000056328"; gene_version "3"; transcript_id "ENSRNOT00000167826"; transcript_version "1"; exon_number "3"; gene_name "AABR07017227.1"; gene_source "ensembl"; gene_biotype "lncRNA"; transcript_name "AABR07017227.1-203"; transcript_source "ensembl"; transcript_biotype "lncRNA"; exon_id "ENSRNOE00000518144"; exon_version "2";
15	ensembl	exon	20672949	20673017	0	+	.	gene_id "ENSRNOG00000056328"; gene_version "3"; transcript_id "ENSRNOT00000116236"; transcript_version "2"; exon_number "3"; gene_name "AABR07017227.1"; gene_source "ensembl"; gene_biotype "lncRNA"; transcript_name "AABR07017227.1-202"; transcript_source "ensembl"; transcript_biotype "lncRNA"; exon_id "ENSRNOE00000518144"; exon_version "2";
15	ensembl	exon	20672949	20673017	0	+	.	gene_id "ENSRNOG00000056328"; gene_version "3"; transcript_id "ENSRNOT00000081094"; transcript_version "3"; exon_number "2"; gene_name "AABR07017227.1"; gene_source "ensembl"; gene_biotype "lncRNA"; transcript_name "AABR07017227.1-201"; transcript_source "ensembl"; transcript_biotype "lncRNA"; exon_id "ENSRNOE00000518144"; exon_version "2"; tag "Ensembl_canonical";
15	ENSEMBL114_rn	exon	20672949	20673017	0.00601431916861547	+	.	gene_id "ENSRNOG00000056328"; transcript_id "ENSRNOG00000056328_tx_2"; exon_id "15_20672949_20673017_+"; exonnum "3"; txlen "1592";
15	ensembl	exon	20675602	20675821	0	+	.	gene_id "ENSRNOG00000056328"; gene_version "3"; transcript_id "ENSRNOT00000167826"; transcript_version "1"; exon_number "4"; gene_name "AABR07017227.1"; gene_source "ensembl"; gene_biotype "lncRNA"; transcript_name "AABR07017227.1-203"; transcript_source "ensembl"; transcript_biotype "lncRNA"; exon_id "ENSRNOE00000625587"; exon_version "1";
15	ensembl	exon	20675602	20675821	0	+	.	gene_id "ENSRNOG00000056328"; gene_version "3"; transcript_id "ENSRNOT00000116236"; transcript_version "2"; exon_number "4"; gene_name "AABR07017227.1"; gene_source "ensembl"; gene_biotype "lncRNA"; transcript_name "AABR07017227.1-202"; transcript_source "ensembl"; transcript_biotype "lncRNA"; exon_id "ENSRNOE00000625587"; exon_version "1";
15	ensembl	exon	20675602	20675821	0	+	.	gene_id "ENSRNOG00000056328"; gene_version "3"; transcript_id "ENSRNOT00000081094"; transcript_version "3"; exon_number "3"; gene_name "AABR07017227.1"; gene_source "ensembl"; gene_biotype "lncRNA"; transcript_name "AABR07017227.1-201"; transcript_source "ensembl"; transcript_biotype "lncRNA"; exon_id "ENSRNOE00000625587"; exon_version "1"; tag "Ensembl_canonical";
15	ENSEMBL114_rn	exon	20675602	20675821	0.00601431916861547	+	.	gene_id "ENSRNOG00000056328"; transcript_id "ENSRNOG00000056328_tx_2"; exon_id "15_20675602_20675821_+"; exonnum "4"; txlen "1592";
15	ensembl	exon	20676463	20677027	0	+	.	gene_id "ENSRNOG00000056328"; gene_version "3"; transcript_id "ENSRNOT00000167826"; transcript_version "1"; exon_number "5"; gene_name "AABR07017227.1"; gene_source "ensembl"; gene_biotype "lncRNA"; transcript_name "AABR07017227.1-203"; transcript_source "ensembl"; transcript_biotype "lncRNA"; exon_id "ENSRNOE00000743565"; exon_version "1";
15	ensembl	exon	20676463	20677027	0	+	.	gene_id "ENSRNOG00000056328"; gene_version "3"; transcript_id "ENSRNOT00000116236"; transcript_version "2"; exon_number "5"; gene_name "AABR07017227.1"; gene_source "ensembl"; gene_biotype "lncRNA"; transcript_name "AABR07017227.1-202"; transcript_source "ensembl"; transcript_biotype "lncRNA"; exon_id "ENSRNOE00000743565"; exon_version "1";
15	ensembl	exon	20676463	20677027	0	+	.	gene_id "ENSRNOG00000056328"; gene_version "3"; transcript_id "ENSRNOT00000081094"; transcript_version "3"; exon_number "4"; gene_name "AABR07017227.1"; gene_source "ensembl"; gene_biotype "lncRNA"; transcript_name "AABR07017227.1-201"; transcript_source "ensembl"; transcript_biotype "lncRNA"; exon_id "ENSRNOE00000743565"; exon_version "1"; tag "Ensembl_canonical";
15	ENSEMBL114_rn	exon	20676463	20677027	0.00601431916861547	+	.	gene_id "ENSRNOG00000056328"; transcript_id "ENSRNOG00000056328_tx_2"; exon_id "15_20676463_20677027_+"; exonnum "5"; txlen "1592";
15	ensembl	exon	20682255	20682899	0	+	.	gene_id "ENSRNOG00000072765"; gene_version "1"; transcript_id "ENSRNOT00000149083"; transcript_version "1"; exon_number "1"; gene_source "ensembl"; gene_biotype "lncRNA"; transcript_source "ensembl"; transcript_biotype "lncRNA"; exon_id "ENSRNOE00000713246"; exon_version "1"; tag "Ensembl_canonical";
15	ensembl	gene	20682255	20686697	0	+	.	gene_id "ENSRNOG00000072765"; gene_version "1"; gene_source "ensembl"; gene_biotype "lncRNA";
15	ensembl	transcript	20682255	20686697	0	+	.	gene_id "ENSRNOG00000072765"; gene_version "1"; transcript_id "ENSRNOT00000149083"; transcript_version "1"; gene_source "ensembl"; gene_biotype "lncRNA"; transcript_source "ensembl"; transcript_biotype "lncRNA"; tag "Ensembl_canonical";
15	ensembl	exon	20685303	20685382	0	+	.	gene_id "ENSRNOG00000072765"; gene_version "1"; transcript_id "ENSRNOT00000149083"; transcript_version "1"; exon_number "2"; gene_source "ensembl"; gene_biotype "lncRNA"; transcript_source "ensembl"; transcript_biotype "lncRNA"; exon_id "ENSRNOE00000765661"; exon_version "1"; tag "Ensembl_canonical";
15	ensembl	exon	20686182	20686697	0	+	.	gene_id "ENSRNOG00000072765"; gene_version "1"; transcript_id "ENSRNOT00000149083"; transcript_version "1"; exon_number "3"; gene_source "ensembl"; gene_biotype "lncRNA"; transcript_source "ensembl"; transcript_biotype "lncRNA"; exon_id "ENSRNOE00000767506"; exon_version "1"; tag "Ensembl_canonical";
15	ensembl	exon	20687608	20689954	0	+	.	gene_id "ENSRNOG00000088020"; gene_version "1"; transcript_id "ENSRNOT00000138435"; transcript_version "1"; exon_number "1"; gene_source "ensembl"; gene_biotype "lncRNA"; transcript_source "ensembl"; transcript_biotype "lncRNA"; exon_id "ENSRNOE00000688344"; exon_version "1"; tag "Ensembl_canonical";
15	ENSEMBL114_rn	exon	20687608	20689954	0.339422773095983	+	.	gene_id "ENSRNOG00000088020"; transcript_id "ENSRNOG00000088020_tx_1"; exon_id "15_20687608_20689954_+"; exonnum "1"; txlen "2565";
15	ENSEMBL114_rn	exon	20687608	20689954	0.200303729855639	+	.	gene_id "ENSRNOG00000088020"; transcript_id "ENSRNOG00000088020_tx_2"; exon_id "15_20687608_20689954_+"; exonnum "1"; txlen "2444";
15	ENSEMBL114_rn	exon	20687608	20689954	0.104639385860477	+	.	gene_id "ENSRNOG00000088020"; transcript_id "ENSRNOG00000088020_tx_3"; exon_id "15_20687608_20689954_+"; exonnum "1"; txlen "2661";
15	ensembl	gene	20687608	20690622	0	+	.	gene_id "ENSRNOG00000088020"; gene_version "1"; gene_source "ensembl"; gene_biotype "lncRNA";
15	ensembl	transcript	20687608	20690622	0	+	.	gene_id "ENSRNOG00000088020"; gene_version "1"; transcript_id "ENSRNOT00000138435"; transcript_version "1"; gene_source "ensembl"; gene_biotype "lncRNA"; transcript_source "ensembl"; transcript_biotype "lncRNA"; tag "Ensembl_canonical";
15	ensembl	exon	20690470	20690622	0	+	.	gene_id "ENSRNOG00000088020"; gene_version "1"; transcript_id "ENSRNOT00000138435"; transcript_version "1"; exon_number "2"; gene_source "ensembl"; gene_biotype "lncRNA"; transcript_source "ensembl"; transcript_biotype "lncRNA"; exon_id "ENSRNOE00000674533"; exon_version "1"; tag "Ensembl_canonical";
15	sraer114_mid	exon	20691040	20691160	0.339422773095983	+	.	gene_id "ENSRNOG00000088020"; transcript_id "ENSRNOG00000088020_tx_1"; exon_id "15_20691040_20691160_+"; exonnum "2"; txlen "2565";
15	sraer114_mid	exon	20691040	20691256	0.104639385860477	+	.	gene_id "ENSRNOG00000088020"; transcript_id "ENSRNOG00000088020_tx_3"; exon_id "15_20691040_20691256_+"; exonnum "2"; txlen "2661";
15	sraer114_mid	exon	20692353	20692449	0.339422773095983	+	.	gene_id "ENSRNOG00000088020"; transcript_id "ENSRNOG00000088020_tx_1"; exon_id "15_20692353_20692449_+"; exonnum "3"; txlen "2565";
15	sraer114_mid	exon	20692353	20692449	0.200303729855639	+	.	gene_id "ENSRNOG00000088020"; transcript_id "ENSRNOG00000088020_tx_2"; exon_id "15_20692353_20692449_+"; exonnum "2"; txlen "2444";
15	sraer114_mid	exon	20692353	20692449	0.104639385860477	+	.	gene_id "ENSRNOG00000088020"; transcript_id "ENSRNOG00000088020_tx_3"; exon_id "15_20692353_20692449_+"; exonnum "3"; txlen "2661";
15	sraer114_es	exon	20692565	20692720	0.0262510091351165	+	.	gene_id "ENSRNOG00000050968"; transcript_id "ENSRNOG00000050968_tx_3"; exon_id "15_20692565_20692720_+"; exonnum "1"; txlen "2536";
15	sraer114_es	exon	20692565	20692720	0.0262510091351165	+	.	gene_id "ENSRNOG00000050968"; transcript_id "ENSRNOG00000050968_tx_4"; exon_id "15_20692565_20692720_+"; exonnum "1"; txlen "2163";
15	sraer114_es	exon	20692565	20692720	0.0262510091351165	+	.	gene_id "ENSRNOG00000050968"; transcript_id "ENSRNOG00000050968_tx_5"; exon_id "15_20692565_20692720_+"; exonnum "1"; txlen "3304";
15	ensembl	five_prime_utr	20696013	20697087	0	+	.	gene_id "ENSRNOG00000050968"; gene_version "4"; transcript_id "ENSRNOT00000075209"; transcript_version "4"; gene_name "Ptger2"; gene_source "ensembl"; gene_biotype "protein_coding"; transcript_name "Ptger2-201"; transcript_source "ensembl"; transcript_biotype "protein_coding"; tag "Ensembl_canonical";
15	ensembl	exon	20696013	20697930	0	+	.	gene_id "ENSRNOG00000050968"; gene_version "4"; transcript_id "ENSRNOT00000075209"; transcript_version "4"; exon_number "1"; gene_name "Ptger2"; gene_source "ensembl"; gene_biotype "protein_coding"; transcript_name "Ptger2-201"; transcript_source "ensembl"; transcript_biotype "protein_coding"; exon_id "ENSRNOE00000470205"; exon_version "4"; tag "Ensembl_canonical";
15	ensembl	gene	20696013	20708950	0	+	.	gene_id "ENSRNOG00000050968"; gene_version "4"; gene_name "Ptger2"; gene_source "ensembl"; gene_biotype "protein_coding";
15	ensembl	transcript	20696013	20708950	0	+	.	gene_id "ENSRNOG00000050968"; gene_version "4"; transcript_id "ENSRNOT00000075209"; transcript_version "4"; gene_name "Ptger2"; gene_source "ensembl"; gene_biotype "protein_coding"; transcript_name "Ptger2-201"; transcript_source "ensembl"; transcript_biotype "protein_coding"; tag "Ensembl_canonical";
15	sraer114_mid	exon	20696494	20697930	0.0262510091351165	+	.	gene_id "ENSRNOG00000050968"; transcript_id "ENSRNOG00000050968_tx_3"; exon_id "15_20696494_20697930_+"; exonnum "2"; txlen "2536";
15	sraer114_mid	exon	20696494	20697930	0.0262510091351165	+	.	gene_id "ENSRNOG00000050968"; transcript_id "ENSRNOG00000050968_tx_4"; exon_id "15_20696494_20697930_+"; exonnum "2"; txlen "2163";
15	sraer114_mid	exon	20696494	20697930	0.0262510091351165	+	.	gene_id "ENSRNOG00000050968"; transcript_id "ENSRNOG00000050968_tx_5"; exon_id "15_20696494_20697930_+"; exonnum "2"; txlen "3304";
15	ensembl	start_codon	20697088	20697090	0	+	0	gene_id "ENSRNOG00000050968"; gene_version "4"; transcript_id "ENSRNOT00000075209"; transcript_version "4"; exon_number "1"; gene_name "Ptger2"; gene_source "ensembl"; gene_biotype "protein_coding"; transcript_name "Ptger2-201"; transcript_source "ensembl"; transcript_biotype "protein_coding"; tag "Ensembl_canonical";
15	ensembl	CDS	20697088	20697930	0	+	0	gene_id "ENSRNOG00000050968"; gene_version "4"; transcript_id "ENSRNOT00000075209"; transcript_version "4"; exon_number "1"; gene_name "Ptger2"; gene_source "ensembl"; gene_biotype "protein_coding"; transcript_name "Ptger2-201"; transcript_source "ensembl"; transcript_biotype "protein_coding"; protein_id "ENSRNOP00000064907"; protein_version "1"; tag "Ensembl_canonical";
15	sraer114_ss	exon	20701288	20701857	0.0262510091351165	+	.	gene_id "ENSRNOG00000050968"; transcript_id "ENSRNOG00000050968_tx_4"; exon_id "15_20701288_20701857_+"; exonnum "3"; txlen "2163";
15	sraer114_mid	exon	20704398	20705165	0.0262510091351165	+	.	gene_id "ENSRNOG00000050968"; transcript_id "ENSRNOG00000050968_tx_5"; exon_id "15_20704398_20705165_+"; exonnum "3"; txlen "3304";
15	sraer114_es	exon	20707182	20707345	0.127304683183705	+	.	gene_id "ENSRNOG00000050968"; transcript_id "ENSRNOG00000050968_tx_1"; exon_id "15_20707182_20707345_+"; exonnum "1"; txlen "1107";
15	sraer114_es	exon	20707231	20707273	0.127304683183705	+	.	gene_id "ENSRNOG00000050968"; transcript_id "ENSRNOG00000050968_tx_2"; exon_id "15_20707231_20707273_+"; exonnum "1"; txlen "986";
15	ensembl	CDS	20708008	20708235	0	+	0	gene_id "ENSRNOG00000050968"; gene_version "4"; transcript_id "ENSRNOT00000075209"; transcript_version "4"; exon_number "2"; gene_name "Ptger2"; gene_source "ensembl"; gene_biotype "protein_coding"; transcript_name "Ptger2-201"; transcript_source "ensembl"; transcript_biotype "protein_coding"; protein_id "ENSRNOP00000064907"; protein_version "1"; tag "Ensembl_canonical";
15	ensembl	exon	20708008	20708950	0	+	.	gene_id "ENSRNOG00000050968"; gene_version "4"; transcript_id "ENSRNOT00000075209"; transcript_version "4"; exon_number "2"; gene_name "Ptger2"; gene_source "ensembl"; gene_biotype "protein_coding"; transcript_name "Ptger2-201"; transcript_source "ensembl"; transcript_biotype "protein_coding"; exon_id "ENSRNOE00000490157"; exon_version "4"; tag "Ensembl_canonical";
15	ENSEMBL114_rn	exon	20708008	20708950	0.127304683183705	+	.	gene_id "ENSRNOG00000050968"; transcript_id "ENSRNOG00000050968_tx_1"; exon_id "15_20708008_20708950_+"; exonnum "2"; txlen "1107";
15	ENSEMBL114_rn	exon	20708008	20708950	0.127304683183705	+	.	gene_id "ENSRNOG00000050968"; transcript_id "ENSRNOG00000050968_tx_2"; exon_id "15_20708008_20708950_+"; exonnum "2"; txlen "986";
15	ENSEMBL114_rn	exon	20708008	20708950	0.0262510091351165	+	.	gene_id "ENSRNOG00000050968"; transcript_id "ENSRNOG00000050968_tx_3"; exon_id "15_20708008_20708950_+"; exonnum "3"; txlen "2536";
15	ENSEMBL114_rn	exon	20708008	20708950	0.0262510091351165	+	.	gene_id "ENSRNOG00000050968"; transcript_id "ENSRNOG00000050968_tx_5"; exon_id "15_20708008_20708950_+"; exonnum "4"; txlen "3304";
15	ensembl	stop_codon	20708236	20708238	0	+	0	gene_id "ENSRNOG00000050968"; gene_version "4"; transcript_id "ENSRNOT00000075209"; transcript_version "4"; exon_number "2"; gene_name "Ptger2"; gene_source "ensembl"; gene_biotype "protein_coding"; transcript_name "Ptger2-201"; transcript_source "ensembl"; transcript_biotype "protein_coding"; tag "Ensembl_canonical";
15	ensembl	three_prime_utr	20708239	20708950	0	+	.	gene_id "ENSRNOG00000050968"; gene_version "4"; transcript_id "ENSRNOT00000075209"; transcript_version "4"; gene_name "Ptger2"; gene_source "ensembl"; gene_biotype "protein_coding"; transcript_name "Ptger2-201"; transcript_source "ensembl"; transcript_biotype "protein_coding"; tag "Ensembl_canonical";
15	ensembl	exon	20787968	20788232	0	+	.	gene_id "ENSRNOG00000049099"; gene_version "3"; transcript_id "ENSRNOT00000047113"; transcript_version "5"; exon_number "1"; gene_name "AABR07017250.1"; gene_source "ensembl"; gene_biotype "protein_coding"; transcript_name "AABR07017250.1-201"; transcript_source "ensembl"; transcript_biotype "protein_coding"; exon_id "ENSRNOE00000751178"; exon_version "1"; tag "Ensembl_canonical";
15	ensembl	five_prime_utr	20787968	20788232	0	+	.	gene_id "ENSRNOG00000049099"; gene_version "3"; transcript_id "ENSRNOT00000047113"; transcript_version "5"; gene_name "AABR07017250.1"; gene_source "ensembl"; gene_biotype "protein_coding"; transcript_name "AABR07017250.1-201"; transcript_source "ensembl"; transcript_biotype "protein_coding"; tag "Ensembl_canonical";
15	ensembl	gene	20787968	20788849	0	+	.	gene_id "ENSRNOG00000049099"; gene_version "3"; gene_name "AABR07017250.1"; gene_source "ensembl"; gene_biotype "protein_coding";
15	ensembl	transcript	20787968	20788849	0	+	.	gene_id "ENSRNOG00000049099"; gene_version "3"; transcript_id "ENSRNOT00000047113"; transcript_version "5"; gene_name "AABR07017250.1"; gene_source "ensembl"; gene_biotype "protein_coding"; transcript_name "AABR07017250.1-201"; transcript_source "ensembl"; transcript_biotype "protein_coding"; tag "Ensembl_canonical";
15	ensembl	start_codon	20788353	20788355	0	+	0	gene_id "ENSRNOG00000049099"; gene_version "3"; transcript_id "ENSRNOT00000047113"; transcript_version "5"; exon_number "2"; gene_name "AABR07017250.1"; gene_source "ensembl"; gene_biotype "protein_coding"; transcript_name "AABR07017250.1-201"; transcript_source "ensembl"; transcript_biotype "protein_coding"; tag "Ensembl_canonical";
15	ensembl	CDS	20788353	20788847	0	+	0	gene_id "ENSRNOG00000049099"; gene_version "3"; transcript_id "ENSRNOT00000047113"; transcript_version "5"; exon_number "2"; gene_name "AABR07017250.1"; gene_source "ensembl"; gene_biotype "protein_coding"; transcript_name "AABR07017250.1-201"; transcript_source "ensembl"; transcript_biotype "protein_coding"; protein_id "ENSRNOP00000041943"; protein_version "5"; tag "Ensembl_canonical";
15	ensembl	exon	20788353	20788849	0	+	.	gene_id "ENSRNOG00000049099"; gene_version "3"; transcript_id "ENSRNOT00000047113"; transcript_version "5"; exon_number "2"; gene_name "AABR07017250.1"; gene_source "ensembl"; gene_biotype "protein_coding"; transcript_name "AABR07017250.1-201"; transcript_source "ensembl"; transcript_biotype "protein_coding"; exon_id "ENSRNOE00000468521"; exon_version "3"; tag "Ensembl_canonical";
15	ensembl	three_prime_utr	20788848	20788849	0	+	.	gene_id "ENSRNOG00000049099"; gene_version "3"; transcript_id "ENSRNOT00000047113"; transcript_version "5"; gene_name "AABR07017250.1"; gene_source "ensembl"; gene_biotype "protein_coding"; transcript_name "AABR07017250.1-201"; transcript_source "ensembl"; transcript_biotype "protein_coding"; tag "Ensembl_canonical";
15	ensembl	five_prime_utr	20905958	20906044	0	+	.	gene_id "ENSRNOG00000026328"; gene_version "8"; transcript_id "ENSRNOT00000036235"; transcript_version "8"; gene_name "Gpr137c"; gene_source "ensembl"; gene_biotype "protein_coding"; transcript_name "Gpr137c-201"; transcript_source "ensembl"; transcript_biotype "protein_coding"; tag "Ensembl_canonical";
15	ensembl	five_prime_utr	20905958	20906044	0	+	.	gene_id "ENSRNOG00000026328"; gene_version "8"; transcript_id "ENSRNOT00000130843"; transcript_version "1"; gene_name "Gpr137c"; gene_source "ensembl"; gene_biotype "protein_coding"; transcript_name "Gpr137c-202"; transcript_source "ensembl"; transcript_biotype "protein_coding";
15	ensembl	exon	20905958	20906470	0	+	.	gene_id "ENSRNOG00000026328"; gene_version "8"; transcript_id "ENSRNOT00000036235"; transcript_version "8"; exon_number "1"; gene_name "Gpr137c"; gene_source "ensembl"; gene_biotype "protein_coding"; transcript_name "Gpr137c-201"; transcript_source "ensembl"; transcript_biotype "protein_coding"; exon_id "ENSRNOE00000412963"; exon_version "5"; tag "Ensembl_canonical";
15	ensembl	exon	20905958	20906470	0	+	.	gene_id "ENSRNOG00000026328"; gene_version "8"; transcript_id "ENSRNOT00000130843"; transcript_version "1"; exon_number "1"; gene_name "Gpr137c"; gene_source "ensembl"; gene_biotype "protein_coding"; transcript_name "Gpr137c-202"; transcript_source "ensembl"; transcript_biotype "protein_coding"; exon_id "ENSRNOE00000412963"; exon_version "5";
15	ensembl	gene	20905958	20970541	0	+	.	gene_id "ENSRNOG00000026328"; gene_version "8"; gene_name "Gpr137c"; gene_source "ensembl"; gene_biotype "protein_coding";
15	ensembl	transcript	20905958	20970541	0	+	.	gene_id "ENSRNOG00000026328"; gene_version "8"; transcript_id "ENSRNOT00000036235"; transcript_version "8"; gene_name "Gpr137c"; gene_source "ensembl"; gene_biotype "protein_coding"; transcript_name "Gpr137c-201"; transcript_source "ensembl"; transcript_biotype "protein_coding"; tag "Ensembl_canonical";
15	ensembl	transcript	20905958	20970541	0	+	.	gene_id "ENSRNOG00000026328"; gene_version "8"; transcript_id "ENSRNOT00000130843"; transcript_version "1"; gene_name "Gpr137c"; gene_source "ensembl"; gene_biotype "protein_coding"; transcript_name "Gpr137c-202"; transcript_source "ensembl"; transcript_biotype "protein_coding";
15	ensembl	start_codon	20906045	20906047	0	+	0	gene_id "ENSRNOG00000026328"; gene_version "8"; transcript_id "ENSRNOT00000036235"; transcript_version "8"; exon_number "1"; gene_name "Gpr137c"; gene_source "ensembl"; gene_biotype "protein_coding"; transcript_name "Gpr137c-201"; transcript_source "ensembl"; transcript_biotype "protein_coding"; tag "Ensembl_canonical";
15	ensembl	start_codon	20906045	20906047	0	+	0	gene_id "ENSRNOG00000026328"; gene_version "8"; transcript_id "ENSRNOT00000130843"; transcript_version "1"; exon_number "1"; gene_name "Gpr137c"; gene_source "ensembl"; gene_biotype "protein_coding"; transcript_name "Gpr137c-202"; transcript_source "ensembl"; transcript_biotype "protein_coding";
15	ensembl	CDS	20906045	20906470	0	+	0	gene_id "ENSRNOG00000026328"; gene_version "8"; transcript_id "ENSRNOT00000036235"; transcript_version "8"; exon_number "1"; gene_name "Gpr137c"; gene_source "ensembl"; gene_biotype "protein_coding"; transcript_name "Gpr137c-201"; transcript_source "ensembl"; transcript_biotype "protein_coding"; protein_id "ENSRNOP00000031370"; protein_version "7"; tag "Ensembl_canonical";
15	ensembl	CDS	20906045	20906470	0	+	0	gene_id "ENSRNOG00000026328"; gene_version "8"; transcript_id "ENSRNOT00000130843"; transcript_version "1"; exon_number "1"; gene_name "Gpr137c"; gene_source "ensembl"; gene_biotype "protein_coding"; transcript_name "Gpr137c-202"; transcript_source "ensembl"; transcript_biotype "protein_coding"; protein_id "ENSRNOP00000106839"; protein_version "1";
15	ensembl	exon	20930974	20931017	0	+	.	gene_id "ENSRNOG00000026328"; gene_version "8"; transcript_id "ENSRNOT00000036235"; transcript_version "8"; exon_number "2"; gene_name "Gpr137c"; gene_source "ensembl"; gene_biotype "protein_coding"; transcript_name "Gpr137c-201"; transcript_source "ensembl"; transcript_biotype "protein_coding"; exon_id "ENSRNOE00000455878"; exon_version "1"; tag "Ensembl_canonical";
15	ensembl	CDS	20930974	20931017	0	+	0	gene_id "ENSRNOG00000026328"; gene_version "8"; transcript_id "ENSRNOT00000036235"; transcript_version "8"; exon_number "2"; gene_name "Gpr137c"; gene_source "ensembl"; gene_biotype "protein_coding"; transcript_name "Gpr137c-201"; transcript_source "ensembl"; transcript_biotype "protein_coding"; protein_id "ENSRNOP00000031370"; protein_version "7"; tag "Ensembl_canonical";
15	ensembl	exon	20930974	20931017	0	+	.	gene_id "ENSRNOG00000026328"; gene_version "8"; transcript_id "ENSRNOT00000130843"; transcript_version "1"; exon_number "2"; gene_name "Gpr137c"; gene_source "ensembl"; gene_biotype "protein_coding"; transcript_name "Gpr137c-202"; transcript_source "ensembl"; transcript_biotype "protein_coding"; exon_id "ENSRNOE00000455878"; exon_version "1";
15	ensembl	CDS	20930974	20931017	0	+	0	gene_id "ENSRNOG00000026328"; gene_version "8"; transcript_id "ENSRNOT00000130843"; transcript_version "1"; exon_number "2"; gene_name "Gpr137c"; gene_source "ensembl"; gene_biotype "protein_coding"; transcript_name "Gpr137c-202"; transcript_source "ensembl"; transcript_biotype "protein_coding"; protein_id "ENSRNOP00000106839"; protein_version "1";
15	ensembl	exon	20932758	20932986	0	+	.	gene_id "ENSRNOG00000026328"; gene_version "8"; transcript_id "ENSRNOT00000036235"; transcript_version "8"; exon_number "3"; gene_name "Gpr137c"; gene_source "ensembl"; gene_biotype "protein_coding"; transcript_name "Gpr137c-201"; transcript_source "ensembl"; transcript_biotype "protein_coding"; exon_id "ENSRNOE00000441244"; exon_version "1"; tag "Ensembl_canonical";
15	ensembl	CDS	20932758	20932986	0	+	1	gene_id "ENSRNOG00000026328"; gene_version "8"; transcript_id "ENSRNOT00000036235"; transcript_version "8"; exon_number "3"; gene_name "Gpr137c"; gene_source "ensembl"; gene_biotype "protein_coding"; transcript_name "Gpr137c-201"; transcript_source "ensembl"; transcript_biotype "protein_coding"; protein_id "ENSRNOP00000031370"; protein_version "7"; tag "Ensembl_canonical";
15	ensembl	exon	20932758	20932986	0	+	.	gene_id "ENSRNOG00000026328"; gene_version "8"; transcript_id "ENSRNOT00000130843"; transcript_version "1"; exon_number "3"; gene_name "Gpr137c"; gene_source "ensembl"; gene_biotype "protein_coding"; transcript_name "Gpr137c-202"; transcript_source "ensembl"; transcript_biotype "protein_coding"; exon_id "ENSRNOE00000441244"; exon_version "1";
15	ensembl	CDS	20932758	20932986	0	+	1	gene_id "ENSRNOG00000026328"; gene_version "8"; transcript_id "ENSRNOT00000130843"; transcript_version "1"; exon_number "3"; gene_name "Gpr137c"; gene_source "ensembl"; gene_biotype "protein_coding"; transcript_name "Gpr137c-202"; transcript_source "ensembl"; transcript_biotype "protein_coding"; protein_id "ENSRNOP00000106839"; protein_version "1";
15	ensembl	five_prime_utr	20961881	20962058	0	+	.	gene_id "ENSRNOG00000073105"; gene_version "1"; transcript_id "ENSRNOT00000158903"; transcript_version "1"; gene_source "ensembl"; gene_biotype "protein_coding"; transcript_source "ensembl"; transcript_biotype "protein_coding";
15	ensembl	exon	20961881	20962621	0	+	.	gene_id "ENSRNOG00000073105"; gene_version "1"; transcript_id "ENSRNOT00000158903"; transcript_version "1"; exon_number "1"; gene_source "ensembl"; gene_biotype "protein_coding"; transcript_source "ensembl"; transcript_biotype "protein_coding"; exon_id "ENSRNOE00000745233"; exon_version "1";
15	ensembl	transcript	20961881	20964220	0	+	.	gene_id "ENSRNOG00000073105"; gene_version "1"; transcript_id "ENSRNOT00000158903"; transcript_version "1"; gene_source "ensembl"; gene_biotype "protein_coding"; transcript_source "ensembl"; transcript_biotype "protein_coding";
15	ensembl	gene	20961881	20966698	0	+	.	gene_id "ENSRNOG00000073105"; gene_version "1"; gene_source "ensembl"; gene_biotype "protein_coding";
15	ensembl	five_prime_utr	20961886	20962058	0	+	.	gene_id "ENSRNOG00000073105"; gene_version "1"; transcript_id "ENSRNOT00000149578"; transcript_version "1"; gene_source "ensembl"; gene_biotype "protein_coding"; transcript_source "ensembl"; transcript_biotype "protein_coding"; tag "Ensembl_canonical";
15	ensembl	transcript	20961886	20966698	0	+	.	gene_id "ENSRNOG00000073105"; gene_version "1"; transcript_id "ENSRNOT00000149578"; transcript_version "1"; gene_source "ensembl"; gene_biotype "protein_coding"; transcript_source "ensembl"; transcript_biotype "protein_coding"; tag "Ensembl_canonical";
15	ensembl	exon	20961886	20966698	0	+	.	gene_id "ENSRNOG00000073105"; gene_version "1"; transcript_id "ENSRNOT00000149578"; transcript_version "1"; exon_number "1"; gene_source "ensembl"; gene_biotype "protein_coding"; transcript_source "ensembl"; transcript_biotype "protein_coding"; exon_id "ENSRNOE00000756488"; exon_version "1"; tag "Ensembl_canonical";
15	ensembl	start_codon	20962059	20962061	0	+	0	gene_id "ENSRNOG00000073105"; gene_version "1"; transcript_id "ENSRNOT00000158903"; transcript_version "1"; exon_number "1"; gene_source "ensembl"; gene_biotype "protein_coding"; transcript_source "ensembl"; transcript_biotype "protein_coding";
15	ensembl	start_codon	20962059	20962061	0	+	0	gene_id "ENSRNOG00000073105"; gene_version "1"; transcript_id "ENSRNOT00000149578"; transcript_version "1"; exon_number "1"; gene_source "ensembl"; gene_biotype "protein_coding"; transcript_source "ensembl"; transcript_biotype "protein_coding"; tag "Ensembl_canonical";
15	ensembl	CDS	20962059	20962621	0	+	0	gene_id "ENSRNOG00000073105"; gene_version "1"; transcript_id "ENSRNOT00000158903"; transcript_version "1"; exon_number "1"; gene_source "ensembl"; gene_biotype "protein_coding"; transcript_source "ensembl"; transcript_biotype "protein_coding"; protein_id "ENSRNOP00000106195"; protein_version "1";
15	ensembl	CDS	20962059	20963627	0	+	0	gene_id "ENSRNOG00000073105"; gene_version "1"; transcript_id "ENSRNOT00000149578"; transcript_version "1"; exon_number "1"; gene_source "ensembl"; gene_biotype "protein_coding"; transcript_source "ensembl"; transcript_biotype "protein_coding"; protein_id "ENSRNOP00000102419"; protein_version "1"; tag "Ensembl_canonical";
15	ensembl	CDS	20962664	20963627	0	+	1	gene_id "ENSRNOG00000073105"; gene_version "1"; transcript_id "ENSRNOT00000158903"; transcript_version "1"; exon_number "2"; gene_source "ensembl"; gene_biotype "protein_coding"; transcript_source "ensembl"; transcript_biotype "protein_coding"; protein_id "ENSRNOP00000106195"; protein_version "1";
15	ensembl	exon	20962664	20964220	0	+	.	gene_id "ENSRNOG00000073105"; gene_version "1"; transcript_id "ENSRNOT00000158903"; transcript_version "1"; exon_number "2"; gene_source "ensembl"; gene_biotype "protein_coding"; transcript_source "ensembl"; transcript_biotype "protein_coding"; exon_id "ENSRNOE00000769786"; exon_version "1";
15	ensembl	stop_codon	20963628	20963630	0	+	0	gene_id "ENSRNOG00000073105"; gene_version "1"; transcript_id "ENSRNOT00000158903"; transcript_version "1"; exon_number "2"; gene_source "ensembl"; gene_biotype "protein_coding"; transcript_source "ensembl"; transcript_biotype "protein_coding";
15	ensembl	stop_codon	20963628	20963630	0	+	0	gene_id "ENSRNOG00000073105"; gene_version "1"; transcript_id "ENSRNOT00000149578"; transcript_version "1"; exon_number "1"; gene_source "ensembl"; gene_biotype "protein_coding"; transcript_source "ensembl"; transcript_biotype "protein_coding"; tag "Ensembl_canonical";
15	ensembl	three_prime_utr	20963631	20964220	0	+	.	gene_id "ENSRNOG00000073105"; gene_version "1"; transcript_id "ENSRNOT00000158903"; transcript_version "1"; gene_source "ensembl"; gene_biotype "protein_coding"; transcript_source "ensembl"; transcript_biotype "protein_coding";
15	ensembl	three_prime_utr	20963631	20966698	0	+	.	gene_id "ENSRNOG00000073105"; gene_version "1"; transcript_id "ENSRNOT00000149578"; transcript_version "1"; gene_source "ensembl"; gene_biotype "protein_coding"; transcript_source "ensembl"; transcript_biotype "protein_coding"; tag "Ensembl_canonical";
15	ensembl	exon	20966699	20966848	0	+	.	gene_id "ENSRNOG00000026328"; gene_version "8"; transcript_id "ENSRNOT00000036235"; transcript_version "8"; exon_number "4"; gene_name "Gpr137c"; gene_source "ensembl"; gene_biotype "protein_coding"; transcript_name "Gpr137c-201"; transcript_source "ensembl"; transcript_biotype "protein_coding"; exon_id "ENSRNOE00000295613"; exon_version "3"; tag "Ensembl_canonical";
15	ensembl	CDS	20966699	20966848	0	+	0	gene_id "ENSRNOG00000026328"; gene_version "8"; transcript_id "ENSRNOT00000036235"; transcript_version "8"; exon_number "4"; gene_name "Gpr137c"; gene_source "ensembl"; gene_biotype "protein_coding"; transcript_name "Gpr137c-201"; transcript_source "ensembl"; transcript_biotype "protein_coding"; protein_id "ENSRNOP00000031370"; protein_version "7"; tag "Ensembl_canonical";
15	ensembl	exon	20966699	20966848	0	+	.	gene_id "ENSRNOG00000026328"; gene_version "8"; transcript_id "ENSRNOT00000130843"; transcript_version "1"; exon_number "4"; gene_name "Gpr137c"; gene_source "ensembl"; gene_biotype "protein_coding"; transcript_name "Gpr137c-202"; transcript_source "ensembl"; transcript_biotype "protein_coding"; exon_id "ENSRNOE00000295613"; exon_version "3";
15	ensembl	CDS	20966699	20966848	0	+	0	gene_id "ENSRNOG00000026328"; gene_version "8"; transcript_id "ENSRNOT00000130843"; transcript_version "1"; exon_number "4"; gene_name "Gpr137c"; gene_source "ensembl"; gene_biotype "protein_coding"; transcript_name "Gpr137c-202"; transcript_source "ensembl"; transcript_biotype "protein_coding"; protein_id "ENSRNOP00000106839"; protein_version "1";
15	ensembl	exon	20968122	20968247	0	+	.	gene_id "ENSRNOG00000026328"; gene_version "8"; transcript_id "ENSRNOT00000036235"; transcript_version "8"; exon_number "5"; gene_name "Gpr137c"; gene_source "ensembl"; gene_biotype "protein_coding"; transcript_name "Gpr137c-201"; transcript_source "ensembl"; transcript_biotype "protein_coding"; exon_id "ENSRNOE00000214057"; exon_version "2"; tag "Ensembl_canonical";
15	ensembl	CDS	20968122	20968247	0	+	0	gene_id "ENSRNOG00000026328"; gene_version "8"; transcript_id "ENSRNOT00000036235"; transcript_version "8"; exon_number "5"; gene_name "Gpr137c"; gene_source "ensembl"; gene_biotype "protein_coding"; transcript_name "Gpr137c-201"; transcript_source "ensembl"; transcript_biotype "protein_coding"; protein_id "ENSRNOP00000031370"; protein_version "7"; tag "Ensembl_canonical";
15	ensembl	exon	20968397	20968515	0	+	.	gene_id "ENSRNOG00000026328"; gene_version "8"; transcript_id "ENSRNOT00000036235"; transcript_version "8"; exon_number "6"; gene_name "Gpr137c"; gene_source "ensembl"; gene_biotype "protein_coding"; transcript_name "Gpr137c-201"; transcript_source "ensembl"; transcript_biotype "protein_coding"; exon_id "ENSRNOE00000214042"; exon_version "1"; tag "Ensembl_canonical";
15	ensembl	CDS	20968397	20968515	0	+	0	gene_id "ENSRNOG00000026328"; gene_version "8"; transcript_id "ENSRNOT00000036235"; transcript_version "8"; exon_number "6"; gene_name "Gpr137c"; gene_source "ensembl"; gene_biotype "protein_coding"; transcript_name "Gpr137c-201"; transcript_source "ensembl"; transcript_biotype "protein_coding"; protein_id "ENSRNOP00000031370"; protein_version "7"; tag "Ensembl_canonical";
15	ensembl	exon	20968397	20968515	0	+	.	gene_id "ENSRNOG00000026328"; gene_version "8"; transcript_id "ENSRNOT00000130843"; transcript_version "1"; exon_number "5"; gene_name "Gpr137c"; gene_source "ensembl"; gene_biotype "protein_coding"; transcript_name "Gpr137c-202"; transcript_source "ensembl"; transcript_biotype "protein_coding"; exon_id "ENSRNOE00000214042"; exon_version "1";
15	ensembl	CDS	20968397	20968515	0	+	0	gene_id "ENSRNOG00000026328"; gene_version "8"; transcript_id "ENSRNOT00000130843"; transcript_version "1"; exon_number "5"; gene_name "Gpr137c"; gene_source "ensembl"; gene_biotype "protein_coding"; transcript_name "Gpr137c-202"; transcript_source "ensembl"; transcript_biotype "protein_coding"; protein_id "ENSRNOP00000106839"; protein_version "1";
15	ensembl	CDS	20969452	20969626	0	+	1	gene_id "ENSRNOG00000026328"; gene_version "8"; transcript_id "ENSRNOT00000036235"; transcript_version "8"; exon_number "7"; gene_name "Gpr137c"; gene_source "ensembl"; gene_biotype "protein_coding"; transcript_name "Gpr137c-201"; transcript_source "ensembl"; transcript_biotype "protein_coding"; protein_id "ENSRNOP00000031370"; protein_version "7"; tag "Ensembl_canonical";
15	ensembl	CDS	20969452	20969626	0	+	1	gene_id "ENSRNOG00000026328"; gene_version "8"; transcript_id "ENSRNOT00000130843"; transcript_version "1"; exon_number "6"; gene_name "Gpr137c"; gene_source "ensembl"; gene_biotype "protein_coding"; transcript_name "Gpr137c-202"; transcript_source "ensembl"; transcript_biotype "protein_coding"; protein_id "ENSRNOP00000106839"; protein_version "1";
15	ensembl	exon	20969452	20970541	0	+	.	gene_id "ENSRNOG00000026328"; gene_version "8"; transcript_id "ENSRNOT00000036235"; transcript_version "8"; exon_number "7"; gene_name "Gpr137c"; gene_source "ensembl"; gene_biotype "protein_coding"; transcript_name "Gpr137c-201"; transcript_source "ensembl"; transcript_biotype "protein_coding"; exon_id "ENSRNOE00000601391"; exon_version "1"; tag "Ensembl_canonical";
15	ensembl	exon	20969452	20970541	0	+	.	gene_id "ENSRNOG00000026328"; gene_version "8"; transcript_id "ENSRNOT00000130843"; transcript_version "1"; exon_number "6"; gene_name "Gpr137c"; gene_source "ensembl"; gene_biotype "protein_coding"; transcript_name "Gpr137c-202"; transcript_source "ensembl"; transcript_biotype "protein_coding"; exon_id "ENSRNOE00000601391"; exon_version "1";
15	ensembl	stop_codon	20969627	20969629	0	+	0	gene_id "ENSRNOG00000026328"; gene_version "8"; transcript_id "ENSRNOT00000036235"; transcript_version "8"; exon_number "7"; gene_name "Gpr137c"; gene_source "ensembl"; gene_biotype "protein_coding"; transcript_name "Gpr137c-201"; transcript_source "ensembl"; transcript_biotype "protein_coding"; tag "Ensembl_canonical";
15	ensembl	stop_codon	20969627	20969629	0	+	0	gene_id "ENSRNOG00000026328"; gene_version "8"; transcript_id "ENSRNOT00000130843"; transcript_version "1"; exon_number "6"; gene_name "Gpr137c"; gene_source "ensembl"; gene_biotype "protein_coding"; transcript_name "Gpr137c-202"; transcript_source "ensembl"; transcript_biotype "protein_coding";
15	ensembl	three_prime_utr	20969630	20970541	0	+	.	gene_id "ENSRNOG00000026328"; gene_version "8"; transcript_id "ENSRNOT00000036235"; transcript_version "8"; gene_name "Gpr137c"; gene_source "ensembl"; gene_biotype "protein_coding"; transcript_name "Gpr137c-201"; transcript_source "ensembl"; transcript_biotype "protein_coding"; tag "Ensembl_canonical";
15	ensembl	three_prime_utr	20969630	20970541	0	+	.	gene_id "ENSRNOG00000026328"; gene_version "8"; transcript_id "ENSRNOT00000130843"; transcript_version "1"; gene_name "Gpr137c"; gene_source "ensembl"; gene_biotype "protein_coding"; transcript_name "Gpr137c-202"; transcript_source "ensembl"; transcript_biotype "protein_coding";
15	sraer114_mid	exon	21010909	21011043	0.0236343216023511	+	.	gene_id "sraer114_gene_9628"; transcript_id "sraer114_gene_9628_tx_1"; exon_id "15_21010909_21011043_+"; exonnum "1"; txlen "1078";
15	sraer114_mid	exon	21010909	21011043	0.0012042029312741	+	.	gene_id "sraer114_gene_9628"; transcript_id "sraer114_gene_9628_tx_2"; exon_id "15_21010909_21011043_+"; exonnum "1"; txlen "1218";
15	sraer114_mid	exon	21011143	21011330	0.0236343216023511	+	.	gene_id "sraer114_gene_9628"; transcript_id "sraer114_gene_9628_tx_1"; exon_id "15_21011143_21011330_+"; exonnum "2"; txlen "1078";
15	sraer114_mid	exon	21011143	21011330	0.0012042029312741	+	.	gene_id "sraer114_gene_9628"; transcript_id "sraer114_gene_9628_tx_2"; exon_id "15_21011143_21011330_+"; exonnum "2"; txlen "1218";
15	sraer114_mid	exon	21011896	21012020	0.0236343216023511	+	.	gene_id "sraer114_gene_9628"; transcript_id "sraer114_gene_9628_tx_1"; exon_id "15_21011896_21012020_+"; exonnum "3"; txlen "1078";
15	sraer114_mid	exon	21011896	21012020	0.0012042029312741	+	.	gene_id "sraer114_gene_9628"; transcript_id "sraer114_gene_9628_tx_2"; exon_id "15_21011896_21012020_+"; exonnum "3"; txlen "1218";
15	sraer114_mid	exon	21013954	21014093	0.0012042029312741	+	.	gene_id "sraer114_gene_9628"; transcript_id "sraer114_gene_9628_tx_2"; exon_id "15_21013954_21014093_+"; exonnum "4"; txlen "1218";
15	sraer114_ss	exon	21014547	21015176	0.0236343216023511	+	.	gene_id "sraer114_gene_9628"; transcript_id "sraer114_gene_9628_tx_1"; exon_id "15_21014547_21015176_+"; exonnum "4"; txlen "1078";
15	sraer114_ss	exon	21014547	21015176	0.0012042029312741	+	.	gene_id "sraer114_gene_9628"; transcript_id "sraer114_gene_9628_tx_2"; exon_id "15_21014547_21015176_+"; exonnum "5"; txlen "1218";
15	ensembl	five_prime_utr	21022314	21022326	0	+	.	gene_id "ENSRNOG00000007203"; gene_version "7"; transcript_id "ENSRNOT00000009649"; transcript_version "7"; gene_name "Psmc6"; gene_source "ensembl"; gene_biotype "protein_coding"; transcript_name "Psmc6-201"; transcript_source "ensembl"; transcript_biotype "protein_coding"; tag "Ensembl_canonical";
15	ensembl	exon	21022314	21022453	0	+	.	gene_id "ENSRNOG00000007203"; gene_version "7"; transcript_id "ENSRNOT00000009649"; transcript_version "7"; exon_number "1"; gene_name "Psmc6"; gene_source "ensembl"; gene_biotype "protein_coding"; transcript_name "Psmc6-201"; transcript_source "ensembl"; transcript_biotype "protein_coding"; exon_id "ENSRNOE00000067535"; exon_version "3"; tag "Ensembl_canonical";
15	ensembl	gene	21022314	21043785	0	+	.	gene_id "ENSRNOG00000007203"; gene_version "7"; gene_name "Psmc6"; gene_source "ensembl"; gene_biotype "protein_coding";
15	ensembl	transcript	21022314	21043785	0	+	.	gene_id "ENSRNOG00000007203"; gene_version "7"; transcript_id "ENSRNOT00000009649"; transcript_version "7"; gene_name "Psmc6"; gene_source "ensembl"; gene_biotype "protein_coding"; transcript_name "Psmc6-201"; transcript_source "ensembl"; transcript_biotype "protein_coding"; tag "Ensembl_canonical";
15	ensembl	start_codon	21022327	21022329	0	+	0	gene_id "ENSRNOG00000007203"; gene_version "7"; transcript_id "ENSRNOT00000009649"; transcript_version "7"; exon_number "1"; gene_name "Psmc6"; gene_source "ensembl"; gene_biotype "protein_coding"; transcript_name "Psmc6-201"; transcript_source "ensembl"; transcript_biotype "protein_coding"; tag "Ensembl_canonical";
15	ensembl	CDS	21022327	21022453	0	+	0	gene_id "ENSRNOG00000007203"; gene_version "7"; transcript_id "ENSRNOT00000009649"; transcript_version "7"; exon_number "1"; gene_name "Psmc6"; gene_source "ensembl"; gene_biotype "protein_coding"; transcript_name "Psmc6-201"; transcript_source "ensembl"; transcript_biotype "protein_coding"; protein_id "ENSRNOP00000009649"; protein_version "4"; tag "Ensembl_canonical";
15	sraer114_es	exon	21022457	21022626	48.5071494245573	+	.	gene_id "ENSRNOG00000007203"; transcript_id "ENSRNOG00000007203_tx_2"; exon_id "15_21022457_21022626_+"; exonnum "1"; txlen "2411";
15	ensembl	exon	21023374	21023453	0	+	.	gene_id "ENSRNOG00000007203"; gene_version "7"; transcript_id "ENSRNOT00000009649"; transcript_version "7"; exon_number "2"; gene_name "Psmc6"; gene_source "ensembl"; gene_biotype "protein_coding"; transcript_name "Psmc6-201"; transcript_source "ensembl"; transcript_biotype "protein_coding"; exon_id "ENSRNOE00000066560"; exon_version "1"; tag "Ensembl_canonical";
15	ensembl	CDS	21023374	21023453	0	+	2	gene_id "ENSRNOG00000007203"; gene_version "7"; transcript_id "ENSRNOT00000009649"; transcript_version "7"; exon_number "2"; gene_name "Psmc6"; gene_source "ensembl"; gene_biotype "protein_coding"; transcript_name "Psmc6-201"; transcript_source "ensembl"; transcript_biotype "protein_coding"; protein_id "ENSRNOP00000009649"; protein_version "4"; tag "Ensembl_canonical";
15	ENSEMBL114_rn	exon	21023374	21023453	48.5071494245573	+	.	gene_id "ENSRNOG00000007203"; transcript_id "ENSRNOG00000007203_tx_2"; exon_id "15_21023374_21023453_+"; exonnum "2"; txlen "2411";
15	ensembl	exon	21023537	21023576	0	+	.	gene_id "ENSRNOG00000007203"; gene_version "7"; transcript_id "ENSRNOT00000009649"; transcript_version "7"; exon_number "3"; gene_name "Psmc6"; gene_source "ensembl"; gene_biotype "protein_coding"; transcript_name "Psmc6-201"; transcript_source "ensembl"; transcript_biotype "protein_coding"; exon_id "ENSRNOE00000066610"; exon_version "1"; tag "Ensembl_canonical";
15	ensembl	CDS	21023537	21023576	0	+	0	gene_id "ENSRNOG00000007203"; gene_version "7"; transcript_id "ENSRNOT00000009649"; transcript_version "7"; exon_number "3"; gene_name "Psmc6"; gene_source "ensembl"; gene_biotype "protein_coding"; transcript_name "Psmc6-201"; transcript_source "ensembl"; transcript_biotype "protein_coding"; protein_id "ENSRNOP00000009649"; protein_version "4"; tag "Ensembl_canonical";
15	ENSEMBL114_rn	exon	21023537	21023576	48.5071494245573	+	.	gene_id "ENSRNOG00000007203"; transcript_id "ENSRNOG00000007203_tx_2"; exon_id "15_21023537_21023576_+"; exonnum "3"; txlen "2411";
15	ensembl	exon	21024537	21024589	0	+	.	gene_id "ENSRNOG00000007203"; gene_version "7"; transcript_id "ENSRNOT00000009649"; transcript_version "7"; exon_number "4"; gene_name "Psmc6"; gene_source "ensembl"; gene_biotype "protein_coding"; transcript_name "Psmc6-201"; transcript_source "ensembl"; transcript_biotype "protein_coding"; exon_id "ENSRNOE00000066669"; exon_version "1"; tag "Ensembl_canonical";
15	ensembl	CDS	21024537	21024589	0	+	2	gene_id "ENSRNOG00000007203"; gene_version "7"; transcript_id "ENSRNOT00000009649"; transcript_version "7"; exon_number "4"; gene_name "Psmc6"; gene_source "ensembl"; gene_biotype "protein_coding"; transcript_name "Psmc6-201"; transcript_source "ensembl"; transcript_biotype "protein_coding"; protein_id "ENSRNOP00000009649"; protein_version "4"; tag "Ensembl_canonical";
15	ENSEMBL114_rn	exon	21024537	21024589	48.5071494245573	+	.	gene_id "ENSRNOG00000007203"; transcript_id "ENSRNOG00000007203_tx_2"; exon_id "15_21024537_21024589_+"; exonnum "4"; txlen "2411";
15	ensembl	exon	21027335	21027402	0	+	.	gene_id "ENSRNOG00000007203"; gene_version "7"; transcript_id "ENSRNOT00000009649"; transcript_version "7"; exon_number "5"; gene_name "Psmc6"; gene_source "ensembl"; gene_biotype "protein_coding"; transcript_name "Psmc6-201"; transcript_source "ensembl"; transcript_biotype "protein_coding"; exon_id "ENSRNOE00000066725"; exon_version "1"; tag "Ensembl_canonical";
15	ensembl	CDS	21027335	21027402	0	+	0	gene_id "ENSRNOG00000007203"; gene_version "7"; transcript_id "ENSRNOT00000009649"; transcript_version "7"; exon_number "5"; gene_name "Psmc6"; gene_source "ensembl"; gene_biotype "protein_coding"; transcript_name "Psmc6-201"; transcript_source "ensembl"; transcript_biotype "protein_coding"; protein_id "ENSRNOP00000009649"; protein_version "4"; tag "Ensembl_canonical";
15	ENSEMBL114_rn	exon	21027335	21027402	48.5071494245573	+	.	gene_id "ENSRNOG00000007203"; transcript_id "ENSRNOG00000007203_tx_2"; exon_id "15_21027335_21027402_+"; exonnum "5"; txlen "2411";
15	ensembl	exon	21027605	21027719	0	+	.	gene_id "ENSRNOG00000007203"; gene_version "7"; transcript_id "ENSRNOT00000009649"; transcript_version "7"; exon_number "6"; gene_name "Psmc6"; gene_source "ensembl"; gene_biotype "protein_coding"; transcript_name "Psmc6-201"; transcript_source "ensembl"; transcript_biotype "protein_coding"; exon_id "ENSRNOE00000066781"; exon_version "1"; tag "Ensembl_canonical";
15	ensembl	CDS	21027605	21027719	0	+	1	gene_id "ENSRNOG00000007203"; gene_version "7"; transcript_id "ENSRNOT00000009649"; transcript_version "7"; exon_number "6"; gene_name "Psmc6"; gene_source "ensembl"; gene_biotype "protein_coding"; transcript_name "Psmc6-201"; transcript_source "ensembl"; transcript_biotype "protein_coding"; protein_id "ENSRNOP00000009649"; protein_version "4"; tag "Ensembl_canonical";
15	ENSEMBL114_rn	exon	21027605	21027719	48.5071494245573	+	.	gene_id "ENSRNOG00000007203"; transcript_id "ENSRNOG00000007203_tx_2"; exon_id "15_21027605_21027719_+"; exonnum "6"; txlen "2411";
15	ensembl	exon	21030255	21030342	0	+	.	gene_id "ENSRNOG00000007203"; gene_version "7"; transcript_id "ENSRNOT00000009649"; transcript_version "7"; exon_number "7"; gene_name "Psmc6"; gene_source "ensembl"; gene_biotype "protein_coding"; transcript_name "Psmc6-201"; transcript_source "ensembl"; transcript_biotype "protein_coding"; exon_id "ENSRNOE00000066951"; exon_version "1"; tag "Ensembl_canonical";
15	ensembl	CDS	21030255	21030342	0	+	0	gene_id "ENSRNOG00000007203"; gene_version "7"; transcript_id "ENSRNOT00000009649"; transcript_version "7"; exon_number "7"; gene_name "Psmc6"; gene_source "ensembl"; gene_biotype "protein_coding"; transcript_name "Psmc6-201"; transcript_source "ensembl"; transcript_biotype "protein_coding"; protein_id "ENSRNOP00000009649"; protein_version "4"; tag "Ensembl_canonical";
15	ENSEMBL114_rn	exon	21030255	21030342	48.5071494245573	+	.	gene_id "ENSRNOG00000007203"; transcript_id "ENSRNOG00000007203_tx_2"; exon_id "15_21030255_21030342_+"; exonnum "7"; txlen "2411";
15	ensembl	exon	21033392	21033453	0	+	.	gene_id "ENSRNOG00000007203"; gene_version "7"; transcript_id "ENSRNOT00000009649"; transcript_version "7"; exon_number "8"; gene_name "Psmc6"; gene_source "ensembl"; gene_biotype "protein_coding"; transcript_name "Psmc6-201"; transcript_source "ensembl"; transcript_biotype "protein_coding"; exon_id "ENSRNOE00000067117"; exon_version "1"; tag "Ensembl_canonical";
15	ensembl	CDS	21033392	21033453	0	+	2	gene_id "ENSRNOG00000007203"; gene_version "7"; transcript_id "ENSRNOT00000009649"; transcript_version "7"; exon_number "8"; gene_name "Psmc6"; gene_source "ensembl"; gene_biotype "protein_coding"; transcript_name "Psmc6-201"; transcript_source "ensembl"; transcript_biotype "protein_coding"; protein_id "ENSRNOP00000009649"; protein_version "4"; tag "Ensembl_canonical";
15	ENSEMBL114_rn	exon	21033392	21033453	48.5071494245573	+	.	gene_id "ENSRNOG00000007203"; transcript_id "ENSRNOG00000007203_tx_2"; exon_id "15_21033392_21033453_+"; exonnum "8"; txlen "2411";
15	ensembl	exon	21033674	21033797	0	+	.	gene_id "ENSRNOG00000007203"; gene_version "7"; transcript_id "ENSRNOT00000009649"; transcript_version "7"; exon_number "9"; gene_name "Psmc6"; gene_source "ensembl"; gene_biotype "protein_coding"; transcript_name "Psmc6-201"; transcript_source "ensembl"; transcript_biotype "protein_coding"; exon_id "ENSRNOE00000067271"; exon_version "1"; tag "Ensembl_canonical";
15	ensembl	CDS	21033674	21033797	0	+	0	gene_id "ENSRNOG00000007203"; gene_version "7"; transcript_id "ENSRNOT00000009649"; transcript_version "7"; exon_number "9"; gene_name "Psmc6"; gene_source "ensembl"; gene_biotype "protein_coding"; transcript_name "Psmc6-201"; transcript_source "ensembl"; transcript_biotype "protein_coding"; protein_id "ENSRNOP00000009649"; protein_version "4"; tag "Ensembl_canonical";
15	ENSEMBL114_rn	exon	21033674	21033797	48.5071494245573	+	.	gene_id "ENSRNOG00000007203"; transcript_id "ENSRNOG00000007203_tx_2"; exon_id "15_21033674_21033797_+"; exonnum "9"; txlen "2411";
15	ensembl	exon	21034143	21034204	0	+	.	gene_id "ENSRNOG00000007203"; gene_version "7"; transcript_id "ENSRNOT00000009649"; transcript_version "7"; exon_number "10"; gene_name "Psmc6"; gene_source "ensembl"; gene_biotype "protein_coding"; transcript_name "Psmc6-201"; transcript_source "ensembl"; transcript_biotype "protein_coding"; exon_id "ENSRNOE00000067595"; exon_version "1"; tag "Ensembl_canonical";
15	ensembl	CDS	21034143	21034204	0	+	2	gene_id "ENSRNOG00000007203"; gene_version "7"; transcript_id "ENSRNOT00000009649"; transcript_version "7"; exon_number "10"; gene_name "Psmc6"; gene_source "ensembl"; gene_biotype "protein_coding"; transcript_name "Psmc6-201"; transcript_source "ensembl"; transcript_biotype "protein_coding"; protein_id "ENSRNOP00000009649"; protein_version "4"; tag "Ensembl_canonical";
15	ENSEMBL114_rn	exon	21034143	21034204	48.5071494245573	+	.	gene_id "ENSRNOG00000007203"; transcript_id "ENSRNOG00000007203_tx_2"; exon_id "15_21034143_21034204_+"; exonnum "10"; txlen "2411";
15	ensembl	exon	21037360	21037480	0	+	.	gene_id "ENSRNOG00000007203"; gene_version "7"; transcript_id "ENSRNOT00000009649"; transcript_version "7"; exon_number "11"; gene_name "Psmc6"; gene_source "ensembl"; gene_biotype "protein_coding"; transcript_name "Psmc6-201"; transcript_source "ensembl"; transcript_biotype "protein_coding"; exon_id "ENSRNOE00000067756"; exon_version "1"; tag "Ensembl_canonical";
15	ensembl	CDS	21037360	21037480	0	+	0	gene_id "ENSRNOG00000007203"; gene_version "7"; transcript_id "ENSRNOT00000009649"; transcript_version "7"; exon_number "11"; gene_name "Psmc6"; gene_source "ensembl"; gene_biotype "protein_coding"; transcript_name "Psmc6-201"; transcript_source "ensembl"; transcript_biotype "protein_coding"; protein_id "ENSRNOP00000009649"; protein_version "4"; tag "Ensembl_canonical";
15	ENSEMBL114_rn	exon	21037360	21037480	48.5071494245573	+	.	gene_id "ENSRNOG00000007203"; transcript_id "ENSRNOG00000007203_tx_2"; exon_id "15_21037360_21037480_+"; exonnum "11"; txlen "2411";
15	ensembl	exon	21037678	21037758	0	+	.	gene_id "ENSRNOG00000007203"; gene_version "7"; transcript_id "ENSRNOT00000009649"; transcript_version "7"; exon_number "12"; gene_name "Psmc6"; gene_source "ensembl"; gene_biotype "protein_coding"; transcript_name "Psmc6-201"; transcript_source "ensembl"; transcript_biotype "protein_coding"; exon_id "ENSRNOE00000067867"; exon_version "1"; tag "Ensembl_canonical";
15	ensembl	CDS	21037678	21037758	0	+	2	gene_id "ENSRNOG00000007203"; gene_version "7"; transcript_id "ENSRNOT00000009649"; transcript_version "7"; exon_number "12"; gene_name "Psmc6"; gene_source "ensembl"; gene_biotype "protein_coding"; transcript_name "Psmc6-201"; transcript_source "ensembl"; transcript_biotype "protein_coding"; protein_id "ENSRNOP00000009649"; protein_version "4"; tag "Ensembl_canonical";
15	ENSEMBL114_rn	exon	21037678	21037758	48.5071494245573	+	.	gene_id "ENSRNOG00000007203"; transcript_id "ENSRNOG00000007203_tx_2"; exon_id "15_21037678_21037758_+"; exonnum "12"; txlen "2411";
15	ensembl	exon	21040565	21040636	0	+	.	gene_id "ENSRNOG00000007203"; gene_version "7"; transcript_id "ENSRNOT00000009649"; transcript_version "7"; exon_number "13"; gene_name "Psmc6"; gene_source "ensembl"; gene_biotype "protein_coding"; transcript_name "Psmc6-201"; transcript_source "ensembl"; transcript_biotype "protein_coding"; exon_id "ENSRNOE00000067973"; exon_version "1"; tag "Ensembl_canonical";
15	ensembl	CDS	21040565	21040636	0	+	2	gene_id "ENSRNOG00000007203"; gene_version "7"; transcript_id "ENSRNOT00000009649"; transcript_version "7"; exon_number "13"; gene_name "Psmc6"; gene_source "ensembl"; gene_biotype "protein_coding"; transcript_name "Psmc6-201"; transcript_source "ensembl"; transcript_biotype "protein_coding"; protein_id "ENSRNOP00000009649"; protein_version "4"; tag "Ensembl_canonical";
15	ENSEMBL114_rn	exon	21040565	21040636	48.5071494245573	+	.	gene_id "ENSRNOG00000007203"; transcript_id "ENSRNOG00000007203_tx_2"; exon_id "15_21040565_21040636_+"; exonnum "13"; txlen "2411";
15	ensembl	CDS	21042511	21042626	0	+	2	gene_id "ENSRNOG00000007203"; gene_version "7"; transcript_id "ENSRNOT00000009649"; transcript_version "7"; exon_number "14"; gene_name "Psmc6"; gene_source "ensembl"; gene_biotype "protein_coding"; transcript_name "Psmc6-201"; transcript_source "ensembl"; transcript_biotype "protein_coding"; protein_id "ENSRNOP00000009649"; protein_version "4"; tag "Ensembl_canonical";
15	ensembl	exon	21042511	21043785	0	+	.	gene_id "ENSRNOG00000007203"; gene_version "7"; transcript_id "ENSRNOT00000009649"; transcript_version "7"; exon_number "14"; gene_name "Psmc6"; gene_source "ensembl"; gene_biotype "protein_coding"; transcript_name "Psmc6-201"; transcript_source "ensembl"; transcript_biotype "protein_coding"; exon_id "ENSRNOE00000069136"; exon_version "7"; tag "Ensembl_canonical";
15	ENSEMBL114_rn	exon	21042511	21043785	48.5071494245573	+	.	gene_id "ENSRNOG00000007203"; transcript_id "ENSRNOG00000007203_tx_2"; exon_id "15_21042511_21043785_+"; exonnum "14"; txlen "2411";
15	ensembl	stop_codon	21042627	21042629	0	+	0	gene_id "ENSRNOG00000007203"; gene_version "7"; transcript_id "ENSRNOT00000009649"; transcript_version "7"; exon_number "14"; gene_name "Psmc6"; gene_source "ensembl"; gene_biotype "protein_coding"; transcript_name "Psmc6-201"; transcript_source "ensembl"; transcript_biotype "protein_coding"; tag "Ensembl_canonical";
15	ensembl	three_prime_utr	21042630	21043785	0	+	.	gene_id "ENSRNOG00000007203"; gene_version "7"; transcript_id "ENSRNOT00000009649"; transcript_version "7"; gene_name "Psmc6"; gene_source "ensembl"; gene_biotype "protein_coding"; transcript_name "Psmc6-201"; transcript_source "ensembl"; transcript_biotype "protein_coding"; tag "Ensembl_canonical";
15	sraer114_es	exon	21044228	21044509	0.333259702258537	+	.	gene_id "ENSRNOG00000065797"; transcript_id "ENSRNOG00000065797_tx_3"; exon_id "15_21044228_21044509_+"; exonnum "1"; txlen "4218";
15	ensembl	five_prime_utr	21045009	21045270	0	+	.	gene_id "ENSRNOG00000065797"; gene_version "2"; transcript_id "ENSRNOT00000010612"; transcript_version "9"; gene_source "ensembl"; gene_biotype "protein_coding"; transcript_source "ensembl"; transcript_biotype "protein_coding";
15	ensembl	five_prime_utr	21045009	21045270	0	+	.	gene_id "ENSRNOG00000065797"; gene_version "2"; transcript_id "ENSRNOT00000099759"; transcript_version "2"; gene_source "ensembl"; gene_biotype "protein_coding"; transcript_source "ensembl"; transcript_biotype "protein_coding"; tag "Ensembl_canonical";
15	ensembl	five_prime_utr	21045009	21045270	0	+	.	gene_id "ENSRNOG00000065797"; gene_version "2"; transcript_id "ENSRNOT00000117867"; transcript_version "2"; gene_source "ensembl"; gene_biotype "protein_coding"; transcript_source "ensembl"; transcript_biotype "protein_coding";
```
