## Supplementary material for "Significantly Improved Mouse and Rat Genome Annotation Using Sequence Read Archive RNA-seq Data": rat_SRA_ENSEMBL114.gtf: rat_SRA_ENSEMBL114.gtf (part 348 of 1073)

```
15	ensembl	exon	21045009	21045327	0	+	.	gene_id "ENSRNOG00000065797"; gene_version "2"; transcript_id "ENSRNOT00000010612"; transcript_version "9"; exon_number "1"; gene_source "ensembl"; gene_biotype "protein_coding"; transcript_source "ensembl"; transcript_biotype "protein_coding"; exon_id "ENSRNOE00000074190"; exon_version "5";
15	ensembl	exon	21045009	21045327	0	+	.	gene_id "ENSRNOG00000065797"; gene_version "2"; transcript_id "ENSRNOT00000099759"; transcript_version "2"; exon_number "1"; gene_source "ensembl"; gene_biotype "protein_coding"; transcript_source "ensembl"; transcript_biotype "protein_coding"; exon_id "ENSRNOE00000074190"; exon_version "5"; tag "Ensembl_canonical";
15	ensembl	exon	21045009	21045327	0	+	.	gene_id "ENSRNOG00000065797"; gene_version "2"; transcript_id "ENSRNOT00000117867"; transcript_version "2"; exon_number "1"; gene_source "ensembl"; gene_biotype "protein_coding"; transcript_source "ensembl"; transcript_biotype "protein_coding"; exon_id "ENSRNOE00000074190"; exon_version "5";
15	ensembl	transcript	21045009	21070969	0	+	.	gene_id "ENSRNOG00000065797"; gene_version "2"; transcript_id "ENSRNOT00000010612"; transcript_version "9"; gene_source "ensembl"; gene_biotype "protein_coding"; transcript_source "ensembl"; transcript_biotype "protein_coding";
15	ensembl	gene	21045009	21075514	0	+	.	gene_id "ENSRNOG00000065797"; gene_version "2"; gene_source "ensembl"; gene_biotype "protein_coding";
15	ensembl	transcript	21045009	21075514	0	+	.	gene_id "ENSRNOG00000065797"; gene_version "2"; transcript_id "ENSRNOT00000099759"; transcript_version "2"; gene_source "ensembl"; gene_biotype "protein_coding"; transcript_source "ensembl"; transcript_biotype "protein_coding"; tag "Ensembl_canonical";
15	ensembl	transcript	21045009	21075514	0	+	.	gene_id "ENSRNOG00000065797"; gene_version "2"; transcript_id "ENSRNOT00000117867"; transcript_version "2"; gene_source "ensembl"; gene_biotype "protein_coding"; transcript_source "ensembl"; transcript_biotype "protein_coding";
15	ensembl	start_codon	21045271	21045273	0	+	0	gene_id "ENSRNOG00000065797"; gene_version "2"; transcript_id "ENSRNOT00000010612"; transcript_version "9"; exon_number "1"; gene_source "ensembl"; gene_biotype "protein_coding"; transcript_source "ensembl"; transcript_biotype "protein_coding";
15	ensembl	start_codon	21045271	21045273	0	+	0	gene_id "ENSRNOG00000065797"; gene_version "2"; transcript_id "ENSRNOT00000099759"; transcript_version "2"; exon_number "1"; gene_source "ensembl"; gene_biotype "protein_coding"; transcript_source "ensembl"; transcript_biotype "protein_coding"; tag "Ensembl_canonical";
15	ensembl	start_codon	21045271	21045273	0	+	0	gene_id "ENSRNOG00000065797"; gene_version "2"; transcript_id "ENSRNOT00000117867"; transcript_version "2"; exon_number "1"; gene_source "ensembl"; gene_biotype "protein_coding"; transcript_source "ensembl"; transcript_biotype "protein_coding";
15	ensembl	CDS	21045271	21045327	0	+	0	gene_id "ENSRNOG00000065797"; gene_version "2"; transcript_id "ENSRNOT00000010612"; transcript_version "9"; exon_number "1"; gene_source "ensembl"; gene_biotype "protein_coding"; transcript_source "ensembl"; transcript_biotype "protein_coding"; protein_id "ENSRNOP00000010612"; protein_version "5";
15	ensembl	CDS	21045271	21045327	0	+	0	gene_id "ENSRNOG00000065797"; gene_version "2"; transcript_id "ENSRNOT00000099759"; transcript_version "2"; exon_number "1"; gene_source "ensembl"; gene_biotype "protein_coding"; transcript_source "ensembl"; transcript_biotype "protein_coding"; protein_id "ENSRNOP00000079194"; protein_version "2"; tag "Ensembl_canonical";
15	ensembl	CDS	21045271	21045327	0	+	0	gene_id "ENSRNOG00000065797"; gene_version "2"; transcript_id "ENSRNOT00000117867"; transcript_version "2"; exon_number "1"; gene_source "ensembl"; gene_biotype "protein_coding"; transcript_source "ensembl"; transcript_biotype "protein_coding"; protein_id "ENSRNOP00000099064"; protein_version "1";
15	ensembl	exon	21052778	21052810	0	+	.	gene_id "ENSRNOG00000065797"; gene_version "2"; transcript_id "ENSRNOT00000010612"; transcript_version "9"; exon_number "2"; gene_source "ensembl"; gene_biotype "protein_coding"; transcript_source "ensembl"; transcript_biotype "protein_coding"; exon_id "ENSRNOE00000212441"; exon_version "1";
15	ensembl	CDS	21052778	21052810	0	+	0	gene_id "ENSRNOG00000065797"; gene_version "2"; transcript_id "ENSRNOT00000010612"; transcript_version "9"; exon_number "2"; gene_source "ensembl"; gene_biotype "protein_coding"; transcript_source "ensembl"; transcript_biotype "protein_coding"; protein_id "ENSRNOP00000010612"; protein_version "5";
15	ensembl	exon	21052778	21052810	0	+	.	gene_id "ENSRNOG00000065797"; gene_version "2"; transcript_id "ENSRNOT00000099759"; transcript_version "2"; exon_number "2"; gene_source "ensembl"; gene_biotype "protein_coding"; transcript_source "ensembl"; transcript_biotype "protein_coding"; exon_id "ENSRNOE00000212441"; exon_version "1"; tag "Ensembl_canonical";
15	ensembl	CDS	21052778	21052810	0	+	0	gene_id "ENSRNOG00000065797"; gene_version "2"; transcript_id "ENSRNOT00000099759"; transcript_version "2"; exon_number "2"; gene_source "ensembl"; gene_biotype "protein_coding"; transcript_source "ensembl"; transcript_biotype "protein_coding"; protein_id "ENSRNOP00000079194"; protein_version "2"; tag "Ensembl_canonical";
15	ensembl	exon	21052778	21052810	0	+	.	gene_id "ENSRNOG00000065797"; gene_version "2"; transcript_id "ENSRNOT00000117867"; transcript_version "2"; exon_number "2"; gene_source "ensembl"; gene_biotype "protein_coding"; transcript_source "ensembl"; transcript_biotype "protein_coding"; exon_id "ENSRNOE00000212441"; exon_version "1";
15	ensembl	CDS	21052778	21052810	0	+	0	gene_id "ENSRNOG00000065797"; gene_version "2"; transcript_id "ENSRNOT00000117867"; transcript_version "2"; exon_number "2"; gene_source "ensembl"; gene_biotype "protein_coding"; transcript_source "ensembl"; transcript_biotype "protein_coding"; protein_id "ENSRNOP00000099064"; protein_version "1";
15	ENSEMBL114_rn	exon	21052778	21052810	0.333259702258537	+	.	gene_id "ENSRNOG00000065797"; transcript_id "ENSRNOG00000065797_tx_3"; exon_id "15_21052778_21052810_+"; exonnum "2"; txlen "4218";
15	ensembl	exon	21054346	21054399	0	+	.	gene_id "ENSRNOG00000065797"; gene_version "2"; transcript_id "ENSRNOT00000010612"; transcript_version "9"; exon_number "3"; gene_source "ensembl"; gene_biotype "protein_coding"; transcript_source "ensembl"; transcript_biotype "protein_coding"; exon_id "ENSRNOE00000077991"; exon_version "2";
15	ensembl	CDS	21054346	21054399	0	+	0	gene_id "ENSRNOG00000065797"; gene_version "2"; transcript_id "ENSRNOT00000010612"; transcript_version "9"; exon_number "3"; gene_source "ensembl"; gene_biotype "protein_coding"; transcript_source "ensembl"; transcript_biotype "protein_coding"; protein_id "ENSRNOP00000010612"; protein_version "5";
15	ensembl	exon	21054346	21054399	0	+	.	gene_id "ENSRNOG00000065797"; gene_version "2"; transcript_id "ENSRNOT00000099759"; transcript_version "2"; exon_number "3"; gene_source "ensembl"; gene_biotype "protein_coding"; transcript_source "ensembl"; transcript_biotype "protein_coding"; exon_id "ENSRNOE00000077991"; exon_version "2"; tag "Ensembl_canonical";
15	ensembl	CDS	21054346	21054399	0	+	0	gene_id "ENSRNOG00000065797"; gene_version "2"; transcript_id "ENSRNOT00000099759"; transcript_version "2"; exon_number "3"; gene_source "ensembl"; gene_biotype "protein_coding"; transcript_source "ensembl"; transcript_biotype "protein_coding"; protein_id "ENSRNOP00000079194"; protein_version "2"; tag "Ensembl_canonical";
15	ensembl	exon	21054346	21054399	0	+	.	gene_id "ENSRNOG00000065797"; gene_version "2"; transcript_id "ENSRNOT00000117867"; transcript_version "2"; exon_number "3"; gene_source "ensembl"; gene_biotype "protein_coding"; transcript_source "ensembl"; transcript_biotype "protein_coding"; exon_id "ENSRNOE00000077991"; exon_version "2";
15	ensembl	CDS	21054346	21054399	0	+	0	gene_id "ENSRNOG00000065797"; gene_version "2"; transcript_id "ENSRNOT00000117867"; transcript_version "2"; exon_number "3"; gene_source "ensembl"; gene_biotype "protein_coding"; transcript_source "ensembl"; transcript_biotype "protein_coding"; protein_id "ENSRNOP00000099064"; protein_version "1";
15	ENSEMBL114_rn	exon	21054346	21054399	0.333259702258537	+	.	gene_id "ENSRNOG00000065797"; transcript_id "ENSRNOG00000065797_tx_3"; exon_id "15_21054346_21054399_+"; exonnum "3"; txlen "4218";
15	ensembl	exon	21056363	21056460	0	+	.	gene_id "ENSRNOG00000065797"; gene_version "2"; transcript_id "ENSRNOT00000010612"; transcript_version "9"; exon_number "4"; gene_source "ensembl"; gene_biotype "protein_coding"; transcript_source "ensembl"; transcript_biotype "protein_coding"; exon_id "ENSRNOE00000074489"; exon_version "1";
15	ensembl	CDS	21056363	21056460	0	+	0	gene_id "ENSRNOG00000065797"; gene_version "2"; transcript_id "ENSRNOT00000010612"; transcript_version "9"; exon_number "4"; gene_source "ensembl"; gene_biotype "protein_coding"; transcript_source "ensembl"; transcript_biotype "protein_coding"; protein_id "ENSRNOP00000010612"; protein_version "5";
15	ensembl	exon	21056363	21056460	0	+	.	gene_id "ENSRNOG00000065797"; gene_version "2"; transcript_id "ENSRNOT00000099759"; transcript_version "2"; exon_number "4"; gene_source "ensembl"; gene_biotype "protein_coding"; transcript_source "ensembl"; transcript_biotype "protein_coding"; exon_id "ENSRNOE00000074489"; exon_version "1"; tag "Ensembl_canonical";
15	ensembl	CDS	21056363	21056460	0	+	0	gene_id "ENSRNOG00000065797"; gene_version "2"; transcript_id "ENSRNOT00000099759"; transcript_version "2"; exon_number "4"; gene_source "ensembl"; gene_biotype "protein_coding"; transcript_source "ensembl"; transcript_biotype "protein_coding"; protein_id "ENSRNOP00000079194"; protein_version "2"; tag "Ensembl_canonical";
15	ensembl	exon	21056363	21056460	0	+	.	gene_id "ENSRNOG00000065797"; gene_version "2"; transcript_id "ENSRNOT00000117867"; transcript_version "2"; exon_number "4"; gene_source "ensembl"; gene_biotype "protein_coding"; transcript_source "ensembl"; transcript_biotype "protein_coding"; exon_id "ENSRNOE00000074489"; exon_version "1";
15	ensembl	CDS	21056363	21056460	0	+	0	gene_id "ENSRNOG00000065797"; gene_version "2"; transcript_id "ENSRNOT00000117867"; transcript_version "2"; exon_number "4"; gene_source "ensembl"; gene_biotype "protein_coding"; transcript_source "ensembl"; transcript_biotype "protein_coding"; protein_id "ENSRNOP00000099064"; protein_version "1";
15	ENSEMBL114_rn	exon	21056363	21056460	0.333259702258537	+	.	gene_id "ENSRNOG00000065797"; transcript_id "ENSRNOG00000065797_tx_3"; exon_id "15_21056363_21056460_+"; exonnum "4"; txlen "4218";
15	ensembl	exon	21061725	21061785	0	+	.	gene_id "ENSRNOG00000065797"; gene_version "2"; transcript_id "ENSRNOT00000010612"; transcript_version "9"; exon_number "5"; gene_source "ensembl"; gene_biotype "protein_coding"; transcript_source "ensembl"; transcript_biotype "protein_coding"; exon_id "ENSRNOE00000074630"; exon_version "1";
15	ensembl	CDS	21061725	21061785	0	+	1	gene_id "ENSRNOG00000065797"; gene_version "2"; transcript_id "ENSRNOT00000010612"; transcript_version "9"; exon_number "5"; gene_source "ensembl"; gene_biotype "protein_coding"; transcript_source "ensembl"; transcript_biotype "protein_coding"; protein_id "ENSRNOP00000010612"; protein_version "5";
15	ensembl	exon	21061725	21061785	0	+	.	gene_id "ENSRNOG00000065797"; gene_version "2"; transcript_id "ENSRNOT00000099759"; transcript_version "2"; exon_number "5"; gene_source "ensembl"; gene_biotype "protein_coding"; transcript_source "ensembl"; transcript_biotype "protein_coding"; exon_id "ENSRNOE00000074630"; exon_version "1"; tag "Ensembl_canonical";
15	ensembl	CDS	21061725	21061785	0	+	1	gene_id "ENSRNOG00000065797"; gene_version "2"; transcript_id "ENSRNOT00000099759"; transcript_version "2"; exon_number "5"; gene_source "ensembl"; gene_biotype "protein_coding"; transcript_source "ensembl"; transcript_biotype "protein_coding"; protein_id "ENSRNOP00000079194"; protein_version "2"; tag "Ensembl_canonical";
15	ensembl	exon	21061725	21061785	0	+	.	gene_id "ENSRNOG00000065797"; gene_version "2"; transcript_id "ENSRNOT00000117867"; transcript_version "2"; exon_number "5"; gene_source "ensembl"; gene_biotype "protein_coding"; transcript_source "ensembl"; transcript_biotype "protein_coding"; exon_id "ENSRNOE00000074630"; exon_version "1";
15	ensembl	CDS	21061725	21061785	0	+	1	gene_id "ENSRNOG00000065797"; gene_version "2"; transcript_id "ENSRNOT00000117867"; transcript_version "2"; exon_number "5"; gene_source "ensembl"; gene_biotype "protein_coding"; transcript_source "ensembl"; transcript_biotype "protein_coding"; protein_id "ENSRNOP00000099064"; protein_version "1";
15	ENSEMBL114_rn	exon	21061725	21061785	0.333259702258537	+	.	gene_id "ENSRNOG00000065797"; transcript_id "ENSRNOG00000065797_tx_3"; exon_id "15_21061725_21061785_+"; exonnum "5"; txlen "4218";
15	ensembl	exon	21062651	21062687	0	+	.	gene_id "ENSRNOG00000065797"; gene_version "2"; transcript_id "ENSRNOT00000010612"; transcript_version "9"; exon_number "6"; gene_source "ensembl"; gene_biotype "protein_coding"; transcript_source "ensembl"; transcript_biotype "protein_coding"; exon_id "ENSRNOE00000074748"; exon_version "1";
15	ensembl	CDS	21062651	21062687	0	+	0	gene_id "ENSRNOG00000065797"; gene_version "2"; transcript_id "ENSRNOT00000010612"; transcript_version "9"; exon_number "6"; gene_source "ensembl"; gene_biotype "protein_coding"; transcript_source "ensembl"; transcript_biotype "protein_coding"; protein_id "ENSRNOP00000010612"; protein_version "5";
15	ensembl	exon	21062651	21062687	0	+	.	gene_id "ENSRNOG00000065797"; gene_version "2"; transcript_id "ENSRNOT00000099759"; transcript_version "2"; exon_number "6"; gene_source "ensembl"; gene_biotype "protein_coding"; transcript_source "ensembl"; transcript_biotype "protein_coding"; exon_id "ENSRNOE00000074748"; exon_version "1"; tag "Ensembl_canonical";
15	ensembl	CDS	21062651	21062687	0	+	0	gene_id "ENSRNOG00000065797"; gene_version "2"; transcript_id "ENSRNOT00000099759"; transcript_version "2"; exon_number "6"; gene_source "ensembl"; gene_biotype "protein_coding"; transcript_source "ensembl"; transcript_biotype "protein_coding"; protein_id "ENSRNOP00000079194"; protein_version "2"; tag "Ensembl_canonical";
15	ensembl	exon	21062651	21062687	0	+	.	gene_id "ENSRNOG00000065797"; gene_version "2"; transcript_id "ENSRNOT00000117867"; transcript_version "2"; exon_number "6"; gene_source "ensembl"; gene_biotype "protein_coding"; transcript_source "ensembl"; transcript_biotype "protein_coding"; exon_id "ENSRNOE00000074748"; exon_version "1";
15	ensembl	CDS	21062651	21062687	0	+	0	gene_id "ENSRNOG00000065797"; gene_version "2"; transcript_id "ENSRNOT00000117867"; transcript_version "2"; exon_number "6"; gene_source "ensembl"; gene_biotype "protein_coding"; transcript_source "ensembl"; transcript_biotype "protein_coding"; protein_id "ENSRNOP00000099064"; protein_version "1";
15	ENSEMBL114_rn	exon	21062651	21062687	0.333259702258537	+	.	gene_id "ENSRNOG00000065797"; transcript_id "ENSRNOG00000065797_tx_3"; exon_id "15_21062651_21062687_+"; exonnum "6"; txlen "4218";
15	ensembl	exon	21063270	21063309	0	+	.	gene_id "ENSRNOG00000065797"; gene_version "2"; transcript_id "ENSRNOT00000010612"; transcript_version "9"; exon_number "7"; gene_source "ensembl"; gene_biotype "protein_coding"; transcript_source "ensembl"; transcript_biotype "protein_coding"; exon_id "ENSRNOE00000074874"; exon_version "1";
15	ensembl	CDS	21063270	21063309	0	+	2	gene_id "ENSRNOG00000065797"; gene_version "2"; transcript_id "ENSRNOT00000010612"; transcript_version "9"; exon_number "7"; gene_source "ensembl"; gene_biotype "protein_coding"; transcript_source "ensembl"; transcript_biotype "protein_coding"; protein_id "ENSRNOP00000010612"; protein_version "5";
15	ensembl	exon	21063270	21063309	0	+	.	gene_id "ENSRNOG00000065797"; gene_version "2"; transcript_id "ENSRNOT00000099759"; transcript_version "2"; exon_number "7"; gene_source "ensembl"; gene_biotype "protein_coding"; transcript_source "ensembl"; transcript_biotype "protein_coding"; exon_id "ENSRNOE00000074874"; exon_version "1"; tag "Ensembl_canonical";
15	ensembl	CDS	21063270	21063309	0	+	2	gene_id "ENSRNOG00000065797"; gene_version "2"; transcript_id "ENSRNOT00000099759"; transcript_version "2"; exon_number "7"; gene_source "ensembl"; gene_biotype "protein_coding"; transcript_source "ensembl"; transcript_biotype "protein_coding"; protein_id "ENSRNOP00000079194"; protein_version "2"; tag "Ensembl_canonical";
15	ensembl	exon	21063270	21063309	0	+	.	gene_id "ENSRNOG00000065797"; gene_version "2"; transcript_id "ENSRNOT00000117867"; transcript_version "2"; exon_number "7"; gene_source "ensembl"; gene_biotype "protein_coding"; transcript_source "ensembl"; transcript_biotype "protein_coding"; exon_id "ENSRNOE00000074874"; exon_version "1";
15	ensembl	CDS	21063270	21063309	0	+	2	gene_id "ENSRNOG00000065797"; gene_version "2"; transcript_id "ENSRNOT00000117867"; transcript_version "2"; exon_number "7"; gene_source "ensembl"; gene_biotype "protein_coding"; transcript_source "ensembl"; transcript_biotype "protein_coding"; protein_id "ENSRNOP00000099064"; protein_version "1";
15	ENSEMBL114_rn	exon	21063270	21063309	0.333259702258537	+	.	gene_id "ENSRNOG00000065797"; transcript_id "ENSRNOG00000065797_tx_3"; exon_id "15_21063270_21063309_+"; exonnum "7"; txlen "4218";
15	ensembl	exon	21063904	21063954	0	+	.	gene_id "ENSRNOG00000065797"; gene_version "2"; transcript_id "ENSRNOT00000010612"; transcript_version "9"; exon_number "8"; gene_source "ensembl"; gene_biotype "protein_coding"; transcript_source "ensembl"; transcript_biotype "protein_coding"; exon_id "ENSRNOE00000075004"; exon_version "1";
15	ensembl	CDS	21063904	21063954	0	+	1	gene_id "ENSRNOG00000065797"; gene_version "2"; transcript_id "ENSRNOT00000010612"; transcript_version "9"; exon_number "8"; gene_source "ensembl"; gene_biotype "protein_coding"; transcript_source "ensembl"; transcript_biotype "protein_coding"; protein_id "ENSRNOP00000010612"; protein_version "5";
15	ensembl	exon	21063904	21063954	0	+	.	gene_id "ENSRNOG00000065797"; gene_version "2"; transcript_id "ENSRNOT00000099759"; transcript_version "2"; exon_number "8"; gene_source "ensembl"; gene_biotype "protein_coding"; transcript_source "ensembl"; transcript_biotype "protein_coding"; exon_id "ENSRNOE00000075004"; exon_version "1"; tag "Ensembl_canonical";
15	ensembl	CDS	21063904	21063954	0	+	1	gene_id "ENSRNOG00000065797"; gene_version "2"; transcript_id "ENSRNOT00000099759"; transcript_version "2"; exon_number "8"; gene_source "ensembl"; gene_biotype "protein_coding"; transcript_source "ensembl"; transcript_biotype "protein_coding"; protein_id "ENSRNOP00000079194"; protein_version "2"; tag "Ensembl_canonical";
15	ENSEMBL114_rn	exon	21063904	21063954	0.333259702258537	+	.	gene_id "ENSRNOG00000065797"; transcript_id "ENSRNOG00000065797_tx_3"; exon_id "15_21063904_21063954_+"; exonnum "8"; txlen "4218";
15	ensembl	exon	21066392	21066464	0	+	.	gene_id "ENSRNOG00000065797"; gene_version "2"; transcript_id "ENSRNOT00000010612"; transcript_version "9"; exon_number "9"; gene_source "ensembl"; gene_biotype "protein_coding"; transcript_source "ensembl"; transcript_biotype "protein_coding"; exon_id "ENSRNOE00000075123"; exon_version "1";
15	ensembl	CDS	21066392	21066464	0	+	1	gene_id "ENSRNOG00000065797"; gene_version "2"; transcript_id "ENSRNOT00000010612"; transcript_version "9"; exon_number "9"; gene_source "ensembl"; gene_biotype "protein_coding"; transcript_source "ensembl"; transcript_biotype "protein_coding"; protein_id "ENSRNOP00000010612"; protein_version "5";
15	ensembl	exon	21066392	21066464	0	+	.	gene_id "ENSRNOG00000065797"; gene_version "2"; transcript_id "ENSRNOT00000099759"; transcript_version "2"; exon_number "9"; gene_source "ensembl"; gene_biotype "protein_coding"; transcript_source "ensembl"; transcript_biotype "protein_coding"; exon_id "ENSRNOE00000075123"; exon_version "1"; tag "Ensembl_canonical";
15	ensembl	CDS	21066392	21066464	0	+	1	gene_id "ENSRNOG00000065797"; gene_version "2"; transcript_id "ENSRNOT00000099759"; transcript_version "2"; exon_number "9"; gene_source "ensembl"; gene_biotype "protein_coding"; transcript_source "ensembl"; transcript_biotype "protein_coding"; protein_id "ENSRNOP00000079194"; protein_version "2"; tag "Ensembl_canonical";
15	ensembl	exon	21066392	21066464	0	+	.	gene_id "ENSRNOG00000065797"; gene_version "2"; transcript_id "ENSRNOT00000117867"; transcript_version "2"; exon_number "8"; gene_source "ensembl"; gene_biotype "protein_coding"; transcript_source "ensembl"; transcript_biotype "protein_coding"; exon_id "ENSRNOE00000075123"; exon_version "1";
15	ensembl	CDS	21066392	21066464	0	+	1	gene_id "ENSRNOG00000065797"; gene_version "2"; transcript_id "ENSRNOT00000117867"; transcript_version "2"; exon_number "8"; gene_source "ensembl"; gene_biotype "protein_coding"; transcript_source "ensembl"; transcript_biotype "protein_coding"; protein_id "ENSRNOP00000099064"; protein_version "1";
15	ENSEMBL114_rn	exon	21066392	21066464	0.333259702258537	+	.	gene_id "ENSRNOG00000065797"; transcript_id "ENSRNOG00000065797_tx_3"; exon_id "15_21066392_21066464_+"; exonnum "9"; txlen "4218";
15	ensembl	exon	21069280	21069373	0	+	.	gene_id "ENSRNOG00000065797"; gene_version "2"; transcript_id "ENSRNOT00000010612"; transcript_version "9"; exon_number "10"; gene_source "ensembl"; gene_biotype "protein_coding"; transcript_source "ensembl"; transcript_biotype "protein_coding"; exon_id "ENSRNOE00000075251"; exon_version "1";
15	ensembl	CDS	21069280	21069373	0	+	0	gene_id "ENSRNOG00000065797"; gene_version "2"; transcript_id "ENSRNOT00000010612"; transcript_version "9"; exon_number "10"; gene_source "ensembl"; gene_biotype "protein_coding"; transcript_source "ensembl"; transcript_biotype "protein_coding"; protein_id "ENSRNOP00000010612"; protein_version "5";
15	ensembl	exon	21069280	21069373	0	+	.	gene_id "ENSRNOG00000065797"; gene_version "2"; transcript_id "ENSRNOT00000099759"; transcript_version "2"; exon_number "10"; gene_source "ensembl"; gene_biotype "protein_coding"; transcript_source "ensembl"; transcript_biotype "protein_coding"; exon_id "ENSRNOE00000075251"; exon_version "1"; tag "Ensembl_canonical";
15	ensembl	CDS	21069280	21069373	0	+	0	gene_id "ENSRNOG00000065797"; gene_version "2"; transcript_id "ENSRNOT00000099759"; transcript_version "2"; exon_number "10"; gene_source "ensembl"; gene_biotype "protein_coding"; transcript_source "ensembl"; transcript_biotype "protein_coding"; protein_id "ENSRNOP00000079194"; protein_version "2"; tag "Ensembl_canonical";
15	ensembl	exon	21069280	21069373	0	+	.	gene_id "ENSRNOG00000065797"; gene_version "2"; transcript_id "ENSRNOT00000117867"; transcript_version "2"; exon_number "9"; gene_source "ensembl"; gene_biotype "protein_coding"; transcript_source "ensembl"; transcript_biotype "protein_coding"; exon_id "ENSRNOE00000075251"; exon_version "1";
15	ensembl	CDS	21069280	21069373	0	+	0	gene_id "ENSRNOG00000065797"; gene_version "2"; transcript_id "ENSRNOT00000117867"; transcript_version "2"; exon_number "9"; gene_source "ensembl"; gene_biotype "protein_coding"; transcript_source "ensembl"; transcript_biotype "protein_coding"; protein_id "ENSRNOP00000099064"; protein_version "1";
15	ENSEMBL114_rn	exon	21069280	21069373	0.333259702258537	+	.	gene_id "ENSRNOG00000065797"; transcript_id "ENSRNOG00000065797_tx_3"; exon_id "15_21069280_21069373_+"; exonnum "10"; txlen "4218";
15	ensembl	CDS	21070880	21070887	0	+	2	gene_id "ENSRNOG00000065797"; gene_version "2"; transcript_id "ENSRNOT00000010612"; transcript_version "9"; exon_number "11"; gene_source "ensembl"; gene_biotype "protein_coding"; transcript_source "ensembl"; transcript_biotype "protein_coding"; protein_id "ENSRNOP00000010612"; protein_version "5";
15	ensembl	exon	21070880	21070969	0	+	.	gene_id "ENSRNOG00000065797"; gene_version "2"; transcript_id "ENSRNOT00000010612"; transcript_version "9"; exon_number "11"; gene_source "ensembl"; gene_biotype "protein_coding"; transcript_source "ensembl"; transcript_biotype "protein_coding"; exon_id "ENSRNOE00000588565"; exon_version "1";
15	ENSEMBL114_rn	exon	21070880	21070969	0.333259702258537	+	.	gene_id "ENSRNOG00000065797"; transcript_id "ENSRNOG00000065797_tx_3"; exon_id "15_21070880_21070969_+"; exonnum "11"; txlen "4218";
15	ensembl	stop_codon	21070888	21070890	0	+	0	gene_id "ENSRNOG00000065797"; gene_version "2"; transcript_id "ENSRNOT00000010612"; transcript_version "9"; exon_number "11"; gene_source "ensembl"; gene_biotype "protein_coding"; transcript_source "ensembl"; transcript_biotype "protein_coding";
15	ensembl	three_prime_utr	21070891	21070969	0	+	.	gene_id "ENSRNOG00000065797"; gene_version "2"; transcript_id "ENSRNOT00000010612"; transcript_version "9"; gene_source "ensembl"; gene_biotype "protein_coding"; transcript_source "ensembl"; transcript_biotype "protein_coding";
15	ensembl	CDS	21072210	21072280	0	+	2	gene_id "ENSRNOG00000065797"; gene_version "2"; transcript_id "ENSRNOT00000099759"; transcript_version "2"; exon_number "11"; gene_source "ensembl"; gene_biotype "protein_coding"; transcript_source "ensembl"; transcript_biotype "protein_coding"; protein_id "ENSRNOP00000079194"; protein_version "2"; tag "Ensembl_canonical";
15	ensembl	CDS	21072210	21072280	0	+	2	gene_id "ENSRNOG00000065797"; gene_version "2"; transcript_id "ENSRNOT00000117867"; transcript_version "2"; exon_number "10"; gene_source "ensembl"; gene_biotype "protein_coding"; transcript_source "ensembl"; transcript_biotype "protein_coding"; protein_id "ENSRNOP00000099064"; protein_version "1";
15	ensembl	exon	21072210	21075514	0	+	.	gene_id "ENSRNOG00000065797"; gene_version "2"; transcript_id "ENSRNOT00000099759"; transcript_version "2"; exon_number "11"; gene_source "ensembl"; gene_biotype "protein_coding"; transcript_source "ensembl"; transcript_biotype "protein_coding"; exon_id "ENSRNOE00000592658"; exon_version "2"; tag "Ensembl_canonical";
15	ensembl	exon	21072210	21075514	0	+	.	gene_id "ENSRNOG00000065797"; gene_version "2"; transcript_id "ENSRNOT00000117867"; transcript_version "2"; exon_number "10"; gene_source "ensembl"; gene_biotype "protein_coding"; transcript_source "ensembl"; transcript_biotype "protein_coding"; exon_id "ENSRNOE00000592658"; exon_version "2";
15	ENSEMBL114_rn	exon	21072210	21075514	0.333259702258537	+	.	gene_id "ENSRNOG00000065797"; transcript_id "ENSRNOG00000065797_tx_3"; exon_id "15_21072210_21075514_+"; exonnum "12"; txlen "4218";
15	ensembl	stop_codon	21072281	21072283	0	+	0	gene_id "ENSRNOG00000065797"; gene_version "2"; transcript_id "ENSRNOT00000099759"; transcript_version "2"; exon_number "11"; gene_source "ensembl"; gene_biotype "protein_coding"; transcript_source "ensembl"; transcript_biotype "protein_coding"; tag "Ensembl_canonical";
15	ensembl	stop_codon	21072281	21072283	0	+	0	gene_id "ENSRNOG00000065797"; gene_version "2"; transcript_id "ENSRNOT00000117867"; transcript_version "2"; exon_number "10"; gene_source "ensembl"; gene_biotype "protein_coding"; transcript_source "ensembl"; transcript_biotype "protein_coding";
15	ensembl	three_prime_utr	21072284	21075514	0	+	.	gene_id "ENSRNOG00000065797"; gene_version "2"; transcript_id "ENSRNOT00000099759"; transcript_version "2"; gene_source "ensembl"; gene_biotype "protein_coding"; transcript_source "ensembl"; transcript_biotype "protein_coding"; tag "Ensembl_canonical";
15	ensembl	three_prime_utr	21072284	21075514	0	+	.	gene_id "ENSRNOG00000065797"; gene_version "2"; transcript_id "ENSRNOT00000117867"; transcript_version "2"; gene_source "ensembl"; gene_biotype "protein_coding"; transcript_source "ensembl"; transcript_biotype "protein_coding";
15	ensembl	gene	21188774	21188880	0	+	.	gene_id "ENSRNOG00000074346"; gene_version "1"; gene_name "U6"; gene_source "ensembl"; gene_biotype "snRNA";
15	ensembl	transcript	21188774	21188880	0	+	.	gene_id "ENSRNOG00000074346"; gene_version "1"; transcript_id "ENSRNOT00000145295"; transcript_version "1"; gene_name "U6"; gene_source "ensembl"; gene_biotype "snRNA"; transcript_name "U6.57-201"; transcript_source "ensembl"; transcript_biotype "snRNA"; tag "Ensembl_canonical";
15	ensembl	exon	21188774	21188880	0	+	.	gene_id "ENSRNOG00000074346"; gene_version "1"; transcript_id "ENSRNOT00000145295"; transcript_version "1"; exon_number "1"; gene_name "U6"; gene_source "ensembl"; gene_biotype "snRNA"; transcript_name "U6.57-201"; transcript_source "ensembl"; transcript_biotype "snRNA"; exon_id "ENSRNOE00000798257"; exon_version "1"; tag "Ensembl_canonical";
15	sraer114_es	exon	21194772	21195065	0.937815580793912	+	.	gene_id "sraer114_gene_9629"; transcript_id "sraer114_gene_9629_tx_1"; exon_id "15_21194772_21195065_+"; exonnum "1"; txlen "618";
15	sraer114_es	exon	21194772	21195065	0.0606996521958213	+	.	gene_id "sraer114_gene_9629"; transcript_id "sraer114_gene_9629_tx_3"; exon_id "15_21194772_21195065_+"; exonnum "1"; txlen "608";
15	sraer114_ss	exon	21195409	21195732	0.937815580793912	+	.	gene_id "sraer114_gene_9629"; transcript_id "sraer114_gene_9629_tx_1"; exon_id "15_21195409_21195732_+"; exonnum "2"; txlen "618";
15	sraer114_mid	exon	21201628	21201856	0.0606996521958213	+	.	gene_id "sraer114_gene_9629"; transcript_id "sraer114_gene_9629_tx_3"; exon_id "15_21201628_21201856_+"; exonnum "2"; txlen "608";
15	sraer114_ss	exon	21202158	21202242	0.0606996521958213	+	.	gene_id "sraer114_gene_9629"; transcript_id "sraer114_gene_9629_tx_3"; exon_id "15_21202158_21202242_+"; exonnum "3"; txlen "608";
15	sraer114_es	exon	21236679	21236952	0.0232769281555329	+	.	gene_id "sraer114_gene_9630"; transcript_id "sraer114_gene_9630_tx_2"; exon_id "15_21236679_21236952_+"; exonnum "1"; txlen "517";
15	sraer114_mid	exon	21238400	21238581	0.0232769281555329	+	.	gene_id "sraer114_gene_9630"; transcript_id "sraer114_gene_9630_tx_2"; exon_id "15_21238400_21238581_+"; exonnum "2"; txlen "517";
15	sraer114_ss	exon	21243740	21243800	0.0232769281555329	+	.	gene_id "sraer114_gene_9630"; transcript_id "sraer114_gene_9630_tx_2"; exon_id "15_21243740_21243800_+"; exonnum "3"; txlen "517";
15	sraer114_es	exon	21294132	21294268	19.2319989874482	+	.	gene_id "sraer114_gene_2158"; transcript_id "sraer114_gene_2158_tx_1"; exon_id "15_21294132_21294268_+"; exonnum "1"; txlen "538";
15	sraer114_es	exon	21294132	21294268	1.0502315906266	+	.	gene_id "sraer114_gene_2158"; transcript_id "sraer114_gene_2158_tx_3"; exon_id "15_21294132_21294268_+"; exonnum "1"; txlen "617";
15	sraer114_mid	exon	21295392	21295582	19.2319989874482	+	.	gene_id "sraer114_gene_2158"; transcript_id "sraer114_gene_2158_tx_1"; exon_id "15_21295392_21295582_+"; exonnum "2"; txlen "538";
15	sraer114_mid	exon	21295392	21295582	1.0502315906266	+	.	gene_id "sraer114_gene_2158"; transcript_id "sraer114_gene_2158_tx_3"; exon_id "15_21295392_21295582_+"; exonnum "2"; txlen "617";
15	sraer114_mid	exon	21299654	21299732	1.0502315906266	+	.	gene_id "sraer114_gene_2158"; transcript_id "sraer114_gene_2158_tx_3"; exon_id "15_21299654_21299732_+"; exonnum "3"; txlen "617";
15	sraer114_mid	exon	21302663	21302872	19.2319989874482	+	.	gene_id "sraer114_gene_2158"; transcript_id "sraer114_gene_2158_tx_1"; exon_id "15_21302663_21302872_+"; exonnum "3"; txlen "538";
15	sraer114_mid	exon	21302663	21302872	1.0502315906266	+	.	gene_id "sraer114_gene_2158"; transcript_id "sraer114_gene_2158_tx_3"; exon_id "15_21302663_21302872_+"; exonnum "4"; txlen "617";
15	sraer114_es	exon	21311672	21311917	4.70971050261597	+	.	gene_id "sraer114_gene_2158"; transcript_id "sraer114_gene_2158_tx_2"; exon_id "15_21311672_21311917_+"; exonnum "1"; txlen "922";
15	sraer114_ss	exon	21312483	21313158	4.70971050261597	+	.	gene_id "sraer114_gene_2158"; transcript_id "sraer114_gene_2158_tx_2"; exon_id "15_21312483_21313158_+"; exonnum "2"; txlen "922";
15	sraer114_mid	exon	21317653	21317795	0.00562225228307547	+	.	gene_id "sraer114_gene_2158"; transcript_id "sraer114_gene_2158_tx_4"; exon_id "15_21317653_21317795_+"; exonnum "1"; txlen "1958";
15	sraer114_mid	exon	21320690	21321152	0.00562225228307547	+	.	gene_id "sraer114_gene_2158"; transcript_id "sraer114_gene_2158_tx_4"; exon_id "15_21320690_21321152_+"; exonnum "2"; txlen "1958";
15	sraer114_mid	exon	21322772	21322931	0.00562225228307547	+	.	gene_id "sraer114_gene_2158"; transcript_id "sraer114_gene_2158_tx_4"; exon_id "15_21322772_21322931_+"; exonnum "3"; txlen "1958";
15	sraer114_ss	exon	21324077	21325268	0.00562225228307547	+	.	gene_id "sraer114_gene_2158"; transcript_id "sraer114_gene_2158_tx_4"; exon_id "15_21324077_21325268_+"; exonnum "4"; txlen "1958";
15	sraer114_es	exon	21381028	21381104	0.0522555907053726	+	.	gene_id "ENSRNOG00000073572"; transcript_id "ENSRNOG00000073572_tx_2"; exon_id "15_21381028_21381104_+"; exonnum "1"; txlen "949";
15	ensembl	exon	21383644	21383700	0	+	.	gene_id "ENSRNOG00000073572"; gene_version "1"; transcript_id "ENSRNOT00000162331"; transcript_version "1"; exon_number "1"; gene_source "ensembl"; gene_biotype "lncRNA"; transcript_source "ensembl"; transcript_biotype "lncRNA"; exon_id "ENSRNOE00000675642"; exon_version "1"; tag "Ensembl_canonical";
15	ENSEMBL114_rn	exon	21383644	21383700	19.327923101131	+	.	gene_id "ENSRNOG00000073572"; transcript_id "ENSRNOG00000073572_tx_1"; exon_id "15_21383644_21383700_+"; exonnum "1"; txlen "929";
15	ensembl	gene	21383644	21389405	0	+	.	gene_id "ENSRNOG00000073572"; gene_version "1"; gene_source "ensembl"; gene_biotype "lncRNA";
15	ensembl	transcript	21383644	21389405	0	+	.	gene_id "ENSRNOG00000073572"; gene_version "1"; transcript_id "ENSRNOT00000162331"; transcript_version "1"; gene_source "ensembl"; gene_biotype "lncRNA"; transcript_source "ensembl"; transcript_biotype "lncRNA"; tag "Ensembl_canonical";
15	ensembl	exon	21385047	21386039	0	+	.	gene_id "ENSRNOG00000084710"; gene_version "1"; transcript_id "ENSRNOT00000142745"; transcript_version "1"; exon_number "1"; gene_source "ensembl"; gene_biotype "lncRNA"; transcript_source "ensembl"; transcript_biotype "lncRNA"; exon_id "ENSRNOE00000714194"; exon_version "1"; tag "Ensembl_canonical";
15	ensembl	gene	21385047	21387787	0	+	.	gene_id "ENSRNOG00000084710"; gene_version "1"; gene_source "ensembl"; gene_biotype "lncRNA";
15	ensembl	transcript	21385047	21387787	0	+	.	gene_id "ENSRNOG00000084710"; gene_version "1"; transcript_id "ENSRNOT00000142745"; transcript_version "1"; gene_source "ensembl"; gene_biotype "lncRNA"; transcript_source "ensembl"; transcript_biotype "lncRNA"; tag "Ensembl_canonical";
15	ensembl	exon	21387004	21387787	0	+	.	gene_id "ENSRNOG00000084710"; gene_version "1"; transcript_id "ENSRNOT00000142745"; transcript_version "1"; exon_number "2"; gene_source "ensembl"; gene_biotype "lncRNA"; transcript_source "ensembl"; transcript_biotype "lncRNA"; exon_id "ENSRNOE00000762421"; exon_version "1"; tag "Ensembl_canonical";
15	sraer114_mid	exon	21388381	21388666	19.327923101131	+	.	gene_id "ENSRNOG00000073572"; transcript_id "ENSRNOG00000073572_tx_1"; exon_id "15_21388381_21388666_+"; exonnum "2"; txlen "929";
15	sraer114_mid	exon	21388381	21388666	0.0522555907053726	+	.	gene_id "ENSRNOG00000073572"; transcript_id "ENSRNOG00000073572_tx_2"; exon_id "15_21388381_21388666_+"; exonnum "2"; txlen "949";
15	ensembl	exon	21388381	21389405	0	+	.	gene_id "ENSRNOG00000073572"; gene_version "1"; transcript_id "ENSRNOT00000162331"; transcript_version "1"; exon_number "2"; gene_source "ensembl"; gene_biotype "lncRNA"; transcript_source "ensembl"; transcript_biotype "lncRNA"; exon_id "ENSRNOE00000795812"; exon_version "1"; tag "Ensembl_canonical";
15	ensembl	exon	21388661	21388666	0	+	.	gene_id "ENSRNOG00000073572"; gene_version "1"; transcript_id "ENSRNOT00000151799"; transcript_version "1"; exon_number "1"; gene_source "ensembl"; gene_biotype "lncRNA"; transcript_source "ensembl"; transcript_biotype "lncRNA"; exon_id "ENSRNOE00000672461"; exon_version "1";
15	ensembl	transcript	21388661	21389385	0	+	.	gene_id "ENSRNOG00000073572"; gene_version "1"; transcript_id "ENSRNOT00000151799"; transcript_version "1"; gene_source "ensembl"; gene_biotype "lncRNA"; transcript_source "ensembl"; transcript_biotype "lncRNA";
15	ensembl	exon	21388800	21389385	0	+	.	gene_id "ENSRNOG00000073572"; gene_version "1"; transcript_id "ENSRNOT00000151799"; transcript_version "1"; exon_number "2"; gene_source "ensembl"; gene_biotype "lncRNA"; transcript_source "ensembl"; transcript_biotype "lncRNA"; exon_id "ENSRNOE00000688272"; exon_version "1";
15	ENSEMBL114_rn	exon	21388800	21389385	19.327923101131	+	.	gene_id "ENSRNOG00000073572"; transcript_id "ENSRNOG00000073572_tx_1"; exon_id "15_21388800_21389385_+"; exonnum "3"; txlen "929";
15	ENSEMBL114_rn	exon	21388800	21389385	0.0522555907053726	+	.	gene_id "ENSRNOG00000073572"; transcript_id "ENSRNOG00000073572_tx_2"; exon_id "15_21388800_21389385_+"; exonnum "3"; txlen "949";
15	ensembl	exon	21396466	21398366	0	+	.	gene_id "ENSRNOG00000089869"; gene_version "1"; transcript_id "ENSRNOT00000128169"; transcript_version "1"; exon_number "1"; gene_source "ensembl"; gene_biotype "lncRNA"; transcript_source "ensembl"; transcript_biotype "lncRNA"; exon_id "ENSRNOE00000692366"; exon_version "1"; tag "Ensembl_canonical";
15	ensembl	gene	21396466	21400285	0	+	.	gene_id "ENSRNOG00000089869"; gene_version "1"; gene_source "ensembl"; gene_biotype "lncRNA";
15	ensembl	transcript	21396466	21400285	0	+	.	gene_id "ENSRNOG00000089869"; gene_version "1"; transcript_id "ENSRNOT00000128169"; transcript_version "1"; gene_source "ensembl"; gene_biotype "lncRNA"; transcript_source "ensembl"; transcript_biotype "lncRNA"; tag "Ensembl_canonical";
15	ensembl	exon	21400121	21400285	0	+	.	gene_id "ENSRNOG00000089869"; gene_version "1"; transcript_id "ENSRNOT00000128169"; transcript_version "1"; exon_number "2"; gene_source "ensembl"; gene_biotype "lncRNA"; transcript_source "ensembl"; transcript_biotype "lncRNA"; exon_id "ENSRNOE00000704996"; exon_version "1"; tag "Ensembl_canonical";
15	sraer114_es	exon	21403745	21403793	0.0107632029954542	+	.	gene_id "ENSRNOG00000090396"; transcript_id "ENSRNOG00000090396_tx_10"; exon_id "15_21403745_21403793_+"; exonnum "1"; txlen "3969";
15	sraer114_es	exon	21403745	21403793	0.0166340409929747	+	.	gene_id "ENSRNOG00000090396"; transcript_id "ENSRNOG00000090396_tx_2"; exon_id "15_21403745_21403793_+"; exonnum "1"; txlen "4122";
15	sraer114_es	exon	21403745	21403793	0.0166340409929747	+	.	gene_id "ENSRNOG00000090396"; transcript_id "ENSRNOG00000090396_tx_3"; exon_id "15_21403745_21403793_+"; exonnum "1"; txlen "3988";
15	sraer114_es	exon	21403745	21403793	0.0161448044931813	+	.	gene_id "ENSRNOG00000090396"; transcript_id "ENSRNOG00000090396_tx_6"; exon_id "15_21403745_21403793_+"; exonnum "1"; txlen "4157";
15	sraer114_es	exon	21403745	21403793	0.0161448044931813	+	.	gene_id "ENSRNOG00000090396"; transcript_id "ENSRNOG00000090396_tx_7"; exon_id "15_21403745_21403793_+"; exonnum "1"; txlen "4023";
15	sraer114_es	exon	21403745	21403793	0.0127201489946277	+	.	gene_id "ENSRNOG00000090396"; transcript_id "ENSRNOG00000090396_tx_9"; exon_id "15_21403745_21403793_+"; exonnum "1"; txlen "3835";
15	ensembl	exon	21403749	21403826	0	+	.	gene_id "ENSRNOG00000090396"; gene_version "1"; transcript_id "ENSRNOT00000167495"; transcript_version "1"; exon_number "1"; gene_source "ensembl"; gene_biotype "lncRNA"; transcript_source "ensembl"; transcript_biotype "lncRNA"; exon_id "ENSRNOE00000753435"; exon_version "1"; tag "Ensembl_canonical";
15	ENSEMBL114_rn	exon	21403749	21403826	0.00684931099710721	+	.	gene_id "ENSRNOG00000090396"; transcript_id "ENSRNOG00000090396_tx_13"; exon_id "15_21403749_21403826_+"; exonnum "1"; txlen "3864";
15	ENSEMBL114_rn	exon	21403749	21403826	0.00342465549855361	+	.	gene_id "ENSRNOG00000090396"; transcript_id "ENSRNOG00000090396_tx_18"; exon_id "15_21403749_21403826_+"; exonnum "1"; txlen "4186";
15	ensembl	gene	21403749	21424032	0	+	.	gene_id "ENSRNOG00000090396"; gene_version "1"; gene_source "ensembl"; gene_biotype "lncRNA";
15	ensembl	transcript	21403749	21424032	0	+	.	gene_id "ENSRNOG00000090396"; gene_version "1"; transcript_id "ENSRNOT00000167495"; transcript_version "1"; gene_source "ensembl"; gene_biotype "lncRNA"; transcript_source "ensembl"; transcript_biotype "lncRNA"; tag "Ensembl_canonical";
15	sraer114_es	exon	21412667	21413179	0.010164292513097	+	.	gene_id "ENSRNOG00000090396"; transcript_id "ENSRNOG00000090396_tx_12"; exon_id "15_21412667_21413179_+"; exonnum "1"; txlen "832";
15	sraer114_es	exon	21412667	21413179	0.00617415610295403	+	.	gene_id "ENSRNOG00000090396"; transcript_id "ENSRNOG00000090396_tx_14"; exon_id "15_21412667_21413179_+"; exonnum "1"; txlen "835";
15	ensembl	exon	21414576	21414767	0	+	.	gene_id "ENSRNOG00000090396"; gene_version "1"; transcript_id "ENSRNOT00000165879"; transcript_version "1"; exon_number "1"; gene_source "ensembl"; gene_biotype "lncRNA"; transcript_source "ensembl"; transcript_biotype "lncRNA"; exon_id "ENSRNOE00000813482"; exon_version "1";
15	ensembl	transcript	21414576	21424032	0	+	.	gene_id "ENSRNOG00000090396"; gene_version "1"; transcript_id "ENSRNOT00000165879"; transcript_version "1"; gene_source "ensembl"; gene_biotype "lncRNA"; transcript_source "ensembl"; transcript_biotype "lncRNA";
15	sraer114_mid	exon	21414580	21414767	0.010164292513097	+	.	gene_id "ENSRNOG00000090396"; transcript_id "ENSRNOG00000090396_tx_12"; exon_id "15_21414580_21414767_+"; exonnum "2"; txlen "832";
15	sraer114_mid	exon	21414580	21414767	0.00617415610295403	+	.	gene_id "ENSRNOG00000090396"; transcript_id "ENSRNOG00000090396_tx_14"; exon_id "15_21414580_21414767_+"; exonnum "2"; txlen "835";
15	sraer114_mid	exon	21414580	21414767	0.00342465549855361	+	.	gene_id "ENSRNOG00000090396"; transcript_id "ENSRNOG00000090396_tx_18"; exon_id "15_21414580_21414767_+"; exonnum "2"; txlen "4186";
15	sraer114_mid	exon	21414580	21414767	0.0161448044931813	+	.	gene_id "ENSRNOG00000090396"; transcript_id "ENSRNOG00000090396_tx_6"; exon_id "15_21414580_21414767_+"; exonnum "2"; txlen "4157";
15	sraer114_mid	exon	21414580	21414767	0.0161448044931813	+	.	gene_id "ENSRNOG00000090396"; transcript_id "ENSRNOG00000090396_tx_7"; exon_id "15_21414580_21414767_+"; exonnum "2"; txlen "4023";
15	sraer114_mid	exon	21414615	21414767	0.0166340409929747	+	.	gene_id "ENSRNOG00000090396"; transcript_id "ENSRNOG00000090396_tx_2"; exon_id "15_21414615_21414767_+"; exonnum "2"; txlen "4122";
15	sraer114_mid	exon	21414615	21414767	0.0166340409929747	+	.	gene_id "ENSRNOG00000090396"; transcript_id "ENSRNOG00000090396_tx_3"; exon_id "15_21414615_21414767_+"; exonnum "2"; txlen "3988";
15	ensembl	exon	21416885	21417708	0	+	.	gene_id "ENSRNOG00000090396"; gene_version "1"; transcript_id "ENSRNOT00000128410"; transcript_version "1"; exon_number "1"; gene_source "ensembl"; gene_biotype "lncRNA"; transcript_source "ensembl"; transcript_biotype "lncRNA"; exon_id "ENSRNOE00000689175"; exon_version "1";
15	ensembl	transcript	21416885	21424032	0	+	.	gene_id "ENSRNOG00000090396"; gene_version "1"; transcript_id "ENSRNOT00000128410"; transcript_version "1"; gene_source "ensembl"; gene_biotype "lncRNA"; transcript_source "ensembl"; transcript_biotype "lncRNA";
15	sraer114_mid	exon	21417575	21417708	0.0107632029954542	+	.	gene_id "ENSRNOG00000090396"; transcript_id "ENSRNOG00000090396_tx_10"; exon_id "15_21417575_21417708_+"; exonnum "2"; txlen "3969";
15	sraer114_mid	exon	21417575	21417708	0.00617415610295403	+	.	gene_id "ENSRNOG00000090396"; transcript_id "ENSRNOG00000090396_tx_14"; exon_id "15_21417575_21417708_+"; exonnum "3"; txlen "835";
15	sraer114_mid	exon	21417575	21417708	0.00342465549855361	+	.	gene_id "ENSRNOG00000090396"; transcript_id "ENSRNOG00000090396_tx_18"; exon_id "15_21417575_21417708_+"; exonnum "3"; txlen "4186";
15	sraer114_mid	exon	21417575	21417708	0.0166340409929747	+	.	gene_id "ENSRNOG00000090396"; transcript_id "ENSRNOG00000090396_tx_2"; exon_id "15_21417575_21417708_+"; exonnum "3"; txlen "4122";
15	sraer114_mid	exon	21417575	21417708	0.0161448044931813	+	.	gene_id "ENSRNOG00000090396"; transcript_id "ENSRNOG00000090396_tx_6"; exon_id "15_21417575_21417708_+"; exonnum "3"; txlen "4157";
15	sraer114_mid	exon	21419029	21419159	0.0107632029954542	+	.	gene_id "ENSRNOG00000090396"; transcript_id "ENSRNOG00000090396_tx_10"; exon_id "15_21419029_21419159_+"; exonnum "3"; txlen "3969";
15	sraer114_mid	exon	21419029	21419159	0.010164292513097	+	.	gene_id "ENSRNOG00000090396"; transcript_id "ENSRNOG00000090396_tx_12"; exon_id "15_21419029_21419159_+"; exonnum "3"; txlen "832";
15	sraer114_mid	exon	21419029	21419159	0.00684931099710721	+	.	gene_id "ENSRNOG00000090396"; transcript_id "ENSRNOG00000090396_tx_13"; exon_id "15_21419029_21419159_+"; exonnum "2"; txlen "3864";
15	sraer114_mid	exon	21419029	21419159	0.00342465549855361	+	.	gene_id "ENSRNOG00000090396"; transcript_id "ENSRNOG00000090396_tx_18"; exon_id "15_21419029_21419159_+"; exonnum "4"; txlen "4186";
15	sraer114_mid	exon	21419029	21419159	0.0166340409929747	+	.	gene_id "ENSRNOG00000090396"; transcript_id "ENSRNOG00000090396_tx_2"; exon_id "15_21419029_21419159_+"; exonnum "4"; txlen "4122";
15	sraer114_mid	exon	21419029	21419159	0.0166340409929747	+	.	gene_id "ENSRNOG00000090396"; transcript_id "ENSRNOG00000090396_tx_3"; exon_id "15_21419029_21419159_+"; exonnum "3"; txlen "3988";
15	sraer114_mid	exon	21419029	21419159	0.0161448044931813	+	.	gene_id "ENSRNOG00000090396"; transcript_id "ENSRNOG00000090396_tx_6"; exon_id "15_21419029_21419159_+"; exonnum "4"; txlen "4157";
15	sraer114_mid	exon	21419029	21419159	0.0161448044931813	+	.	gene_id "ENSRNOG00000090396"; transcript_id "ENSRNOG00000090396_tx_7"; exon_id "15_21419029_21419159_+"; exonnum "3"; txlen "4023";
15	sraer114_mid	exon	21419029	21419159	0.0127201489946277	+	.	gene_id "ENSRNOG00000090396"; transcript_id "ENSRNOG00000090396_tx_9"; exon_id "15_21419029_21419159_+"; exonnum "2"; txlen "3835";
15	ensembl	exon	21419029	21419258	0	+	.	gene_id "ENSRNOG00000090396"; gene_version "1"; transcript_id "ENSRNOT00000165879"; transcript_version "1"; exon_number "2"; gene_source "ensembl"; gene_biotype "lncRNA"; transcript_source "ensembl"; transcript_biotype "lncRNA"; exon_id "ENSRNOE00000736656"; exon_version "1";
15	ensembl	exon	21419029	21419258	0	+	.	gene_id "ENSRNOG00000090396"; gene_version "1"; transcript_id "ENSRNOT00000128410"; transcript_version "1"; exon_number "2"; gene_source "ensembl"; gene_biotype "lncRNA"; transcript_source "ensembl"; transcript_biotype "lncRNA"; exon_id "ENSRNOE00000736656"; exon_version "1";
15	ensembl	exon	21419029	21424032	0	+	.	gene_id "ENSRNOG00000090396"; gene_version "1"; transcript_id "ENSRNOT00000167495"; transcript_version "1"; exon_number "2"; gene_source "ensembl"; gene_biotype "lncRNA"; transcript_source "ensembl"; transcript_biotype "lncRNA"; exon_id "ENSRNOE00000716172"; exon_version "1"; tag "Ensembl_canonical";
15	ensembl	exon	21420378	21424032	0	+	.	gene_id "ENSRNOG00000090396"; gene_version "1"; transcript_id "ENSRNOT00000165879"; transcript_version "1"; exon_number "3"; gene_source "ensembl"; gene_biotype "lncRNA"; transcript_source "ensembl"; transcript_biotype "lncRNA"; exon_id "ENSRNOE00000784859"; exon_version "1";
15	ensembl	exon	21420378	21424032	0	+	.	gene_id "ENSRNOG00000090396"; gene_version "1"; transcript_id "ENSRNOT00000128410"; transcript_version "1"; exon_number "3"; gene_source "ensembl"; gene_biotype "lncRNA"; transcript_source "ensembl"; transcript_biotype "lncRNA"; exon_id "ENSRNOE00000784859"; exon_version "1";
15	ENSEMBL114_rn	exon	21420378	21424032	0.0107632029954542	+	.	gene_id "ENSRNOG00000090396"; transcript_id "ENSRNOG00000090396_tx_10"; exon_id "15_21420378_21424032_+"; exonnum "4"; txlen "3969";
15	ENSEMBL114_rn	exon	21420378	21424032	0.00684931099710721	+	.	gene_id "ENSRNOG00000090396"; transcript_id "ENSRNOG00000090396_tx_13"; exon_id "15_21420378_21424032_+"; exonnum "3"; txlen "3864";
15	ENSEMBL114_rn	exon	21420378	21424032	0.00342465549855361	+	.	gene_id "ENSRNOG00000090396"; transcript_id "ENSRNOG00000090396_tx_18"; exon_id "15_21420378_21424032_+"; exonnum "5"; txlen "4186";
15	ENSEMBL114_rn	exon	21420378	21424032	0.0166340409929747	+	.	gene_id "ENSRNOG00000090396"; transcript_id "ENSRNOG00000090396_tx_2"; exon_id "15_21420378_21424032_+"; exonnum "5"; txlen "4122";
15	ENSEMBL114_rn	exon	21420378	21424032	0.0166340409929747	+	.	gene_id "ENSRNOG00000090396"; transcript_id "ENSRNOG00000090396_tx_3"; exon_id "15_21420378_21424032_+"; exonnum "4"; txlen "3988";
15	ENSEMBL114_rn	exon	21420378	21424032	0.0161448044931813	+	.	gene_id "ENSRNOG00000090396"; transcript_id "ENSRNOG00000090396_tx_6"; exon_id "15_21420378_21424032_+"; exonnum "5"; txlen "4157";
15	ENSEMBL114_rn	exon	21420378	21424032	0.0161448044931813	+	.	gene_id "ENSRNOG00000090396"; transcript_id "ENSRNOG00000090396_tx_7"; exon_id "15_21420378_21424032_+"; exonnum "4"; txlen "4023";
15	ENSEMBL114_rn	exon	21420378	21424032	0.0127201489946277	+	.	gene_id "ENSRNOG00000090396"; transcript_id "ENSRNOG00000090396_tx_9"; exon_id "15_21420378_21424032_+"; exonnum "3"; txlen "3835";
15	sraer114_es	exon	21443915	21443995	0.0103905307497384	+	.	gene_id "ENSRNOG00000090396"; transcript_id "ENSRNOG00000090396_tx_11"; exon_id "15_21443915_21443995_+"; exonnum "1"; txlen "853";
15	sraer114_es	exon	21443915	21443995	0.00500284813876295	+	.	gene_id "ENSRNOG00000090396"; transcript_id "ENSRNOG00000090396_tx_15"; exon_id "15_21443915_21443995_+"; exonnum "1"; txlen "756";
15	sraer114_es	exon	21443915	21443995	0.0161630478329264	+	.	gene_id "ENSRNOG00000090396"; transcript_id "ENSRNOG00000090396_tx_4"; exon_id "15_21443915_21443995_+"; exonnum "1"; txlen "555";
15	sraer114_es	exon	21443915	21443995	0.0161630478329264	+	.	gene_id "ENSRNOG00000090396"; transcript_id "ENSRNOG00000090396_tx_5"; exon_id "15_21443915_21443995_+"; exonnum "1"; txlen "1000";
15	sraer114_mid	exon	21448389	21448505	0.0103905307497384	+	.	gene_id "ENSRNOG00000090396"; transcript_id "ENSRNOG00000090396_tx_11"; exon_id "15_21448389_21448505_+"; exonnum "2"; txlen "853";
15	sraer114_mid	exon	21448389	21448505	0.00500284813876295	+	.	gene_id "ENSRNOG00000090396"; transcript_id "ENSRNOG00000090396_tx_15"; exon_id "15_21448389_21448505_+"; exonnum "2"; txlen "756";
15	sraer114_mid	exon	21448389	21448505	0.0161630478329264	+	.	gene_id "ENSRNOG00000090396"; transcript_id "ENSRNOG00000090396_tx_4"; exon_id "15_21448389_21448505_+"; exonnum "2"; txlen "555";
15	sraer114_mid	exon	21448389	21448505	0.0161630478329264	+	.	gene_id "ENSRNOG00000090396"; transcript_id "ENSRNOG00000090396_tx_5"; exon_id "15_21448389_21448505_+"; exonnum "2"; txlen "1000";
15	sraer114_mid	exon	21449003	21449099	0.0103905307497384	+	.	gene_id "ENSRNOG00000090396"; transcript_id "ENSRNOG00000090396_tx_11"; exon_id "15_21449003_21449099_+"; exonnum "3"; txlen "853";
15	sraer114_mid	exon	21449003	21449099	0.0161630478329264	+	.	gene_id "ENSRNOG00000090396"; transcript_id "ENSRNOG00000090396_tx_5"; exon_id "15_21449003_21449099_+"; exonnum "3"; txlen "1000";
15	sraer114_ss	exon	21449289	21449993	0.0161630478329264	+	.	gene_id "ENSRNOG00000090396"; transcript_id "ENSRNOG00000090396_tx_5"; exon_id "15_21449289_21449993_+"; exonnum "4"; txlen "1000";
15	sraer114_mid	exon	21450670	21450870	0.0103905307497384	+	.	gene_id "ENSRNOG00000090396"; transcript_id "ENSRNOG00000090396_tx_11"; exon_id "15_21450670_21450870_+"; exonnum "4"; txlen "853";
15	sraer114_mid	exon	21450670	21450870	0.00500284813876295	+	.	gene_id "ENSRNOG00000090396"; transcript_id "ENSRNOG00000090396_tx_15"; exon_id "15_21450670_21450870_+"; exonnum "3"; txlen "756";
15	sraer114_mid	exon	21459242	21459495	0.0103905307497384	+	.	gene_id "ENSRNOG00000090396"; transcript_id "ENSRNOG00000090396_tx_11"; exon_id "15_21459242_21459495_+"; exonnum "5"; txlen "853";
15	sraer114_mid	exon	21459242	21459495	0.00500284813876295	+	.	gene_id "ENSRNOG00000090396"; transcript_id "ENSRNOG00000090396_tx_15"; exon_id "15_21459242_21459495_+"; exonnum "4"; txlen "756";
15	sraer114_mid	exon	21459242	21459495	0.0161630478329264	+	.	gene_id "ENSRNOG00000090396"; transcript_id "ENSRNOG00000090396_tx_4"; exon_id "15_21459242_21459495_+"; exonnum "3"; txlen "555";
15	sraer114_ss	exon	21459955	21460057	0.0103905307497384	+	.	gene_id "ENSRNOG00000090396"; transcript_id "ENSRNOG00000090396_tx_11"; exon_id "15_21459955_21460057_+"; exonnum "6"; txlen "853";
15	sraer114_ss	exon	21459955	21460057	0.00500284813876295	+	.	gene_id "ENSRNOG00000090396"; transcript_id "ENSRNOG00000090396_tx_15"; exon_id "15_21459955_21460057_+"; exonnum "5"; txlen "756";
15	sraer114_ss	exon	21459955	21460057	0.0161630478329264	+	.	gene_id "ENSRNOG00000090396"; transcript_id "ENSRNOG00000090396_tx_4"; exon_id "15_21459955_21460057_+"; exonnum "4"; txlen "555";
15	sraer114_es	exon	21498989	21499048	0.0692519726315937	+	.	gene_id "ENSRNOG00000088847"; transcript_id "ENSRNOG00000088847_tx_139"; exon_id "15_21498989_21499048_+"; exonnum "1"; txlen "693";
15	sraer114_es	exon	21499232	21499310	0.103542897627663	+	.	gene_id "ENSRNOG00000088847"; transcript_id "ENSRNOG00000088847_tx_100"; exon_id "15_21499232_21499310_+"; exonnum "1"; txlen "1441";
15	sraer114_es	exon	21499232	21499310	0.0953684583412686	+	.	gene_id "ENSRNOG00000088847"; transcript_id "ENSRNOG00000088847_tx_110"; exon_id "15_21499232_21499310_+"; exonnum "1"; txlen "1480";
15	sraer114_es	exon	21499232	21499310	0.0953684583412686	+	.	gene_id "ENSRNOG00000088847"; transcript_id "ENSRNOG00000088847_tx_113"; exon_id "15_21499232_21499310_+"; exonnum "1"; txlen "1394";
15	sraer114_es	exon	21499232	21499310	0.0953684583412686	+	.	gene_id "ENSRNOG00000088847"; transcript_id "ENSRNOG00000088847_tx_114"; exon_id "15_21499232_21499310_+"; exonnum "1"; txlen "1297";
15	sraer114_es	exon	21499232	21499310	0.0953684583412686	+	.	gene_id "ENSRNOG00000088847"; transcript_id "ENSRNOG00000088847_tx_116"; exon_id "15_21499232_21499310_+"; exonnum "1"; txlen "2568";
15	sraer114_es	exon	21499232	21499310	0.0926436452458037	+	.	gene_id "ENSRNOG00000088847"; transcript_id "ENSRNOG00000088847_tx_126"; exon_id "15_21499232_21499310_+"; exonnum "1"; txlen "1788";
15	sraer114_es	exon	21499232	21499310	0.14169028096417	+	.	gene_id "ENSRNOG00000088847"; transcript_id "ENSRNOG00000088847_tx_72"; exon_id "15_21499232_21499310_+"; exonnum "1"; txlen "1597";
15	sraer114_es	exon	21499232	21499310	0.14169028096417	+	.	gene_id "ENSRNOG00000088847"; transcript_id "ENSRNOG00000088847_tx_73"; exon_id "15_21499232_21499310_+"; exonnum "1"; txlen "1511";
15	sraer114_es	exon	21499232	21499310	0.125341402391382	+	.	gene_id "ENSRNOG00000088847"; transcript_id "ENSRNOG00000088847_tx_80"; exon_id "15_21499232_21499310_+"; exonnum "1"; txlen "1667";
15	sraer114_es	exon	21499232	21499310	0.119891776200452	+	.	gene_id "ENSRNOG00000088847"; transcript_id "ENSRNOG00000088847_tx_86"; exon_id "15_21499232_21499310_+"; exonnum "1"; txlen "2685";
15	sraer114_es	exon	21499232	21499310	0.117166963104987	+	.	gene_id "ENSRNOG00000088847"; transcript_id "ENSRNOG00000088847_tx_87"; exon_id "15_21499232_21499310_+"; exonnum "1"; txlen "1414";
15	sraer114_es	exon	21499232	21499310	0.117166963104987	+	.	gene_id "ENSRNOG00000088847"; transcript_id "ENSRNOG00000088847_tx_88"; exon_id "15_21499232_21499310_+"; exonnum "1"; txlen "1328";
15	sraer114_es	exon	21514831	21515157	0.100554163066845	+	.	gene_id "ENSRNOG00000088847"; transcript_id "ENSRNOG00000088847_tx_105"; exon_id "15_21514831_21515157_+"; exonnum "1"; txlen "1798";
15	sraer114_es	exon	21514831	21515157	0.0978293499713803	+	.	gene_id "ENSRNOG00000088847"; transcript_id "ENSRNOG00000088847_tx_107"; exon_id "15_21514831_21515157_+"; exonnum "1"; txlen "1919";
15	sraer114_es	exon	21514831	21515157	0.0975725168683644	+	.	gene_id "ENSRNOG00000088847"; transcript_id "ENSRNOG00000088847_tx_108"; exon_id "15_21514831_21515157_+"; exonnum "1"; txlen "3042";
15	sraer114_es	exon	21514831	21515157	0.0953684583412686	+	.	gene_id "ENSRNOG00000088847"; transcript_id "ENSRNOG00000088847_tx_111"; exon_id "15_21514831_21515157_+"; exonnum "1"; txlen "1615";
15	sraer114_es	exon	21514831	21515157	0.0953684583412686	+	.	gene_id "ENSRNOG00000088847"; transcript_id "ENSRNOG00000088847_tx_112"; exon_id "15_21514831_21515157_+"; exonnum "1"; txlen "2972";
15	sraer114_es	exon	21514831	21515157	0.0953684583412686	+	.	gene_id "ENSRNOG00000088847"; transcript_id "ENSRNOG00000088847_tx_115"; exon_id "15_21514831_21515157_+"; exonnum "1"; txlen "2816";
15	sraer114_es	exon	21514831	21515157	0.0943417393972031	+	.	gene_id "ENSRNOG00000088847"; transcript_id "ENSRNOG00000088847_tx_117"; exon_id "15_21514831_21515157_+"; exonnum "1"; txlen "2102";
15	sraer114_es	exon	21514831	21515157	0.0943417393972031	+	.	gene_id "ENSRNOG00000088847"; transcript_id "ENSRNOG00000088847_tx_118"; exon_id "15_21514831_21515157_+"; exonnum "1"; txlen "2285";
15	sraer114_es	exon	21514831	21515157	0.0943417393972031	+	.	gene_id "ENSRNOG00000088847"; transcript_id "ENSRNOG00000088847_tx_119"; exon_id "15_21514831_21515157_+"; exonnum "1"; txlen "2355";
15	sraer114_es	exon	21514831	21515157	0.0943417393972031	+	.	gene_id "ENSRNOG00000088847"; transcript_id "ENSRNOG00000088847_tx_120"; exon_id "15_21514831_21515157_+"; exonnum "1"; txlen "2378";
15	sraer114_es	exon	21514831	21515157	0.0943417393972031	+	.	gene_id "ENSRNOG00000088847"; transcript_id "ENSRNOG00000088847_tx_121"; exon_id "15_21514831_21515157_+"; exonnum "1"; txlen "2172";
15	sraer114_es	exon	21514831	21515157	0.0943417393972031	+	.	gene_id "ENSRNOG00000088847"; transcript_id "ENSRNOG00000088847_tx_122"; exon_id "15_21514831_21515157_+"; exonnum "1"; txlen "2448";
15	sraer114_es	exon	21514831	21515157	0.0943417393972031	+	.	gene_id "ENSRNOG00000088847"; transcript_id "ENSRNOG00000088847_tx_123"; exon_id "15_21514831_21515157_+"; exonnum "1"; txlen "2168";
15	sraer114_es	exon	21514831	21515157	0.0943417393972031	+	.	gene_id "ENSRNOG00000088847"; transcript_id "ENSRNOG00000088847_tx_124"; exon_id "15_21514831_21515157_+"; exonnum "1"; txlen "1985";
15	sraer114_es	exon	21514831	21515157	0.0943417393972031	+	.	gene_id "ENSRNOG00000088847"; transcript_id "ENSRNOG00000088847_tx_125"; exon_id "15_21514831_21515157_+"; exonnum "1"; txlen "2261";
15	sraer114_es	exon	21514831	21515157	0.0629828675936671	+	.	gene_id "ENSRNOG00000088847"; transcript_id "ENSRNOG00000088847_tx_161"; exon_id "15_21514831_21515157_+"; exonnum "1"; txlen "2746";
15	sraer114_es	exon	21514831	21515157	0.0610070370027742	+	.	gene_id "ENSRNOG00000088847"; transcript_id "ENSRNOG00000088847_tx_167"; exon_id "15_21514831_21515157_+"; exonnum "1"; txlen "3729";
15	sraer114_es	exon	21514831	21515157	0.0571883183507963	+	.	gene_id "ENSRNOG00000088847"; transcript_id "ENSRNOG00000088847_tx_170"; exon_id "15_21514831_21515157_+"; exonnum "1"; txlen "3906";
15	sraer114_es	exon	21514831	21515157	0.024458969473349	+	.	gene_id "ENSRNOG00000088847"; transcript_id "ENSRNOG00000088847_tx_174"; exon_id "15_21514831_21515157_+"; exonnum "1"; txlen "4365";
15	sraer114_es	exon	21514831	21515157	0.46342125899979	+	.	gene_id "ENSRNOG00000088847"; transcript_id "ENSRNOG00000088847_tx_28"; exon_id "15_21514831_21515157_+"; exonnum "1"; txlen "1845";
15	sraer114_es	exon	21514831	21515157	0.419656613125083	+	.	gene_id "ENSRNOG00000088847"; transcript_id "ENSRNOG00000088847_tx_35"; exon_id "15_21514831_21515157_+"; exonnum "1"; txlen "1759";
15	sraer114_es	exon	21514831	21515157	0.408242145420405	+	.	gene_id "ENSRNOG00000088847"; transcript_id "ENSRNOG00000088847_tx_36"; exon_id "15_21514831_21515157_+"; exonnum "1"; txlen "2933";
15	sraer114_es	exon	21514831	21515157	0.363353138079412	+	.	gene_id "ENSRNOG00000088847"; transcript_id "ENSRNOG00000088847_tx_37"; exon_id "15_21514831_21515157_+"; exonnum "1"; txlen "1915";
15	sraer114_es	exon	21514831	21515157	0.348132592361153	+	.	gene_id "ENSRNOG00000088847"; transcript_id "ENSRNOG00000088847_tx_38"; exon_id "15_21514831_21515157_+"; exonnum "1"; txlen "1689";
15	sraer114_es	exon	21514831	21515157	0.337396262525384	+	.	gene_id "ENSRNOG00000088847"; transcript_id "ENSRNOG00000088847_tx_40"; exon_id "15_21514831_21515157_+"; exonnum "1"; txlen "1662";
15	sraer114_es	exon	21514831	21515157	0.332408969128285	+	.	gene_id "ENSRNOG00000088847"; transcript_id "ENSRNOG00000088847_tx_41"; exon_id "15_21514831_21515157_+"; exonnum "1"; txlen "1506";
15	sraer114_es	exon	21514831	21515157	0.320726912876629	+	.	gene_id "ENSRNOG00000088847"; transcript_id "ENSRNOG00000088847_tx_42"; exon_id "15_21514831_21515157_+"; exonnum "1"; txlen "1938";
15	sraer114_es	exon	21514831	21515157	0.318155618379092	+	.	gene_id "ENSRNOG00000088847"; transcript_id "ENSRNOG00000088847_tx_43"; exon_id "15_21514831_21515157_+"; exonnum "1"; txlen "3089";
15	sraer114_es	exon	21514831	21515157	0.315134320082724	+	.	gene_id "ENSRNOG00000088847"; transcript_id "ENSRNOG00000088847_tx_44"; exon_id "15_21514831_21515157_+"; exonnum "1"; txlen "1852";
15	sraer114_es	exon	21514831	21515157	0.307949999654936	+	.	gene_id "ENSRNOG00000088847"; transcript_id "ENSRNOG00000088847_tx_45"; exon_id "15_21514831_21515157_+"; exonnum "1"; txlen "1782";
15	sraer114_es	exon	21514831	21515157	0.286638881922905	+	.	gene_id "ENSRNOG00000088847"; transcript_id "ENSRNOG00000088847_tx_46"; exon_id "15_21514831_21515157_+"; exonnum "1"; txlen "3210";
15	sraer114_es	exon	21514831	21515157	0.274715405525827	+	.	gene_id "ENSRNOG00000088847"; transcript_id "ENSRNOG00000088847_tx_48"; exon_id "15_21514831_21515157_+"; exonnum "1"; txlen "1576";
15	sraer114_es	exon	21514831	21515157	0.255020882661967	+	.	gene_id "ENSRNOG00000088847"; transcript_id "ENSRNOG00000088847_tx_49"; exon_id "15_21514831_21515157_+"; exonnum "1"; txlen "1732";
15	sraer114_es	exon	21514831	21515157	0.246268844344074	+	.	gene_id "ENSRNOG00000088847"; transcript_id "ENSRNOG00000088847_tx_50"; exon_id "15_21514831_21515157_+"; exonnum "1"; txlen "3814";
15	sraer114_es	exon	21514831	21515157	0.238165908068516	+	.	gene_id "ENSRNOG00000088847"; transcript_id "ENSRNOG00000088847_tx_52"; exon_id "15_21514831_21515157_+"; exonnum "1"; txlen "2036";
15	sraer114_es	exon	21514831	21515157	0.234861231356502	+	.	gene_id "ENSRNOG00000088847"; transcript_id "ENSRNOG00000088847_tx_54"; exon_id "15_21514831_21515157_+"; exonnum "1"; txlen "3658";
15	sraer114_es	exon	21514831	21515157	0.232334784902949	+	.	gene_id "ENSRNOG00000088847"; transcript_id "ENSRNOG00000088847_tx_55"; exon_id "15_21514831_21515157_+"; exonnum "1"; txlen "2863";
15	sraer114_es	exon	21514831	21515157	0.229751127905752	+	.	gene_id "ENSRNOG00000088847"; transcript_id "ENSRNOG00000088847_tx_56"; exon_id "15_21514831_21515157_+"; exonnum "1"; txlen "1728";
15	sraer114_es	exon	21514831	21515157	0.212347091651444	+	.	gene_id "ENSRNOG00000088847"; transcript_id "ENSRNOG00000088847_tx_58"; exon_id "15_21514831_21515157_+"; exonnum "1"; txlen "1459";
15	sraer114_es	exon	21514831	21515157	0.210675028715628	+	.	gene_id "ENSRNOG00000088847"; transcript_id "ENSRNOG00000088847_tx_59"; exon_id "15_21514831_21515157_+"; exonnum "1"; txlen "1572";
15	sraer114_es	exon	21514831	21515157	0.210675028715628	+	.	gene_id "ENSRNOG00000088847"; transcript_id "ENSRNOG00000088847_tx_60"; exon_id "15_21514831_21515157_+"; exonnum "1"; txlen "1642";
15	sraer114_es	exon	21514831	21515157	0.210675028715628	+	.	gene_id "ENSRNOG00000088847"; transcript_id "ENSRNOG00000088847_tx_61"; exon_id "15_21514831_21515157_+"; exonnum "1"; txlen "1389";
15	sraer114_es	exon	21514831	21515157	0.2070934378217	+	.	gene_id "ENSRNOG00000088847"; transcript_id "ENSRNOG00000088847_tx_62"; exon_id "15_21514831_21515157_+"; exonnum "1"; txlen "2129";
15	sraer114_es	exon	21514831	21515157	0.204393750057163	+	.	gene_id "ENSRNOG00000088847"; transcript_id "ENSRNOG00000088847_tx_63"; exon_id "15_21514831_21515157_+"; exonnum "1"; txlen "3019";
15	sraer114_es	exon	21514831	21515157	0.201514461498666	+	.	gene_id "ENSRNOG00000088847"; transcript_id "ENSRNOG00000088847_tx_64"; exon_id "15_21514831_21515157_+"; exonnum "1"; txlen "1518";
15	sraer114_es	exon	21514831	21515157	0.19911329937297	+	.	gene_id "ENSRNOG00000088847"; transcript_id "ENSRNOG00000088847_tx_65"; exon_id "15_21514831_21515157_+"; exonnum "1"; txlen "2008";
15	sraer114_es	exon	21514831	21515157	0.169465717065346	+	.	gene_id "ENSRNOG00000088847"; transcript_id "ENSRNOG00000088847_tx_66"; exon_id "15_21514831_21515157_+"; exonnum "1"; txlen "3475";
15	sraer114_es	exon	21514831	21515157	0.169465717065346	+	.	gene_id "ENSRNOG00000088847"; transcript_id "ENSRNOG00000088847_tx_67"; exon_id "15_21514831_21515157_+"; exonnum "1"; txlen "3751";
15	sraer114_es	exon	21514831	21515157	0.168681018375481	+	.	gene_id "ENSRNOG00000088847"; transcript_id "ENSRNOG00000088847_tx_68"; exon_id "15_21514831_21515157_+"; exonnum "1"; txlen "1674";
15	sraer114_es	exon	21514831	21515157	0.139771060218216	+	.	gene_id "ENSRNOG00000088847"; transcript_id "ENSRNOG00000088847_tx_74"; exon_id "15_21514831_21515157_+"; exonnum "1"; txlen "3728";
15	sraer114_es	exon	21514831	21515157	0.139322632522296	+	.	gene_id "ENSRNOG00000088847"; transcript_id "ENSRNOG00000088847_tx_75"; exon_id "15_21514831_21515157_+"; exonnum "1"; txlen "1853";
15	sraer114_es	exon	21514831	21515157	0.128118999180921	+	.	gene_id "ENSRNOG00000088847"; transcript_id "ENSRNOG00000088847_tx_78"; exon_id "15_21514831_21515157_+"; exonnum "1"; txlen "2902";
15	sraer114_es	exon	21514831	21515157	0.124555888973933	+	.	gene_id "ENSRNOG00000088847"; transcript_id "ENSRNOG00000088847_tx_81"; exon_id "15_21514831_21515157_+"; exonnum "1"; txlen "3545";
15	sraer114_es	exon	21514831	21515157	0.120547778118648	+	.	gene_id "ENSRNOG00000088847"; transcript_id "ENSRNOG00000088847_tx_82"; exon_id "15_21514831_21515157_+"; exonnum "1"; txlen "1772";
15	sraer114_es	exon	21514831	21515157	0.120547778118648	+	.	gene_id "ENSRNOG00000088847"; transcript_id "ENSRNOG00000088847_tx_83"; exon_id "15_21514831_21515157_+"; exonnum "1"; txlen "1589";
15	sraer114_es	exon	21514831	21515157	0.120547778118648	+	.	gene_id "ENSRNOG00000088847"; transcript_id "ENSRNOG00000088847_tx_84"; exon_id "15_21514831_21515157_+"; exonnum "1"; txlen "1865";
15	sraer114_es	exon	21514831	21515157	0.120547778118648	+	.	gene_id "ENSRNOG00000088847"; transcript_id "ENSRNOG00000088847_tx_85"; exon_id "15_21514831_21515157_+"; exonnum "1"; txlen "3821";
15	sraer114_es	exon	21514831	21515157	0.115306570374359	+	.	gene_id "ENSRNOG00000088847"; transcript_id "ENSRNOG00000088847_tx_90"; exon_id "15_21514831_21515157_+"; exonnum "1"; txlen "1665";
15	sraer114_es	exon	21514831	21515157	0.115306570374359	+	.	gene_id "ENSRNOG00000088847"; transcript_id "ENSRNOG00000088847_tx_91"; exon_id "15_21514831_21515157_+"; exonnum "1"; txlen "3541";
15	sraer114_es	exon	21514831	21515157	0.115306570374359	+	.	gene_id "ENSRNOG00000088847"; transcript_id "ENSRNOG00000088847_tx_92"; exon_id "15_21514831_21515157_+"; exonnum "1"; txlen "3634";
15	sraer114_es	exon	21514831	21515157	0.115306570374359	+	.	gene_id "ENSRNOG00000088847"; transcript_id "ENSRNOG00000088847_tx_93"; exon_id "15_21514831_21515157_+"; exonnum "1"; txlen "3358";
15	sraer114_es	exon	21514831	21515157	0.115306570374359	+	.	gene_id "ENSRNOG00000088847"; transcript_id "ENSRNOG00000088847_tx_94"; exon_id "15_21514831_21515157_+"; exonnum "1"; txlen "1735";
15	sraer114_es	exon	21514831	21515157	0.111245203154485	+	.	gene_id "ENSRNOG00000088847"; transcript_id "ENSRNOG00000088847_tx_96"; exon_id "15_21514831_21515157_+"; exonnum "1"; txlen "1545";
15	sraer114_es	exon	21514831	21515157	0.103932032757692	+	.	gene_id "ENSRNOG00000088847"; transcript_id "ENSRNOG00000088847_tx_99"; exon_id "15_21514831_21515157_+"; exonnum "1"; txlen "2441";
15	sraer114_es	exon	21528671	21528945	0.101977612009878	+	.	gene_id "ENSRNOG00000088847"; transcript_id "ENSRNOG00000088847_tx_101"; exon_id "15_21528671_21528945_+"; exonnum "1"; txlen "3037";
15	sraer114_es	exon	21528671	21528945	0.101977612009878	+	.	gene_id "ENSRNOG00000088847"; transcript_id "ENSRNOG00000088847_tx_102"; exon_id "15_21528671_21528945_+"; exonnum "1"; txlen "1984";
15	sraer114_es	exon	21528671	21528945	0.101977612009878	+	.	gene_id "ENSRNOG00000088847"; transcript_id "ENSRNOG00000088847_tx_103"; exon_id "15_21528671_21528945_+"; exonnum "1"; txlen "1863";
15	sraer114_es	exon	21528671	21528945	0.101977612009878	+	.	gene_id "ENSRNOG00000088847"; transcript_id "ENSRNOG00000088847_tx_104"; exon_id "15_21528671_21528945_+"; exonnum "1"; txlen "1707";
15	sraer114_es	exon	21528671	21528945	0.0825533049603775	+	.	gene_id "ENSRNOG00000088847"; transcript_id "ENSRNOG00000088847_tx_131"; exon_id "15_21528671_21528945_+"; exonnum "1"; txlen "2077";
15	sraer114_es	exon	21528671	21528945	0.0825533049603775	+	.	gene_id "ENSRNOG00000088847"; transcript_id "ENSRNOG00000088847_tx_132"; exon_id "15_21528671_21528945_+"; exonnum "1"; txlen "1956";
15	sraer114_es	exon	21528671	21528945	0.0825533049603775	+	.	gene_id "ENSRNOG00000088847"; transcript_id "ENSRNOG00000088847_tx_133"; exon_id "15_21528671_21528945_+"; exonnum "1"; txlen "1800";
15	sraer114_es	exon	21528671	21528945	0.0631289979108769	+	.	gene_id "ENSRNOG00000088847"; transcript_id "ENSRNOG00000088847_tx_148"; exon_id "15_21528671_21528945_+"; exonnum "1"; txlen "3120";
15	sraer114_es	exon	21528671	21528945	0.0631289979108769	+	.	gene_id "ENSRNOG00000088847"; transcript_id "ENSRNOG00000088847_tx_150"; exon_id "15_21528671_21528945_+"; exonnum "1"; txlen "3241";
15	sraer114_es	exon	21528671	21528945	0.0631289979108769	+	.	gene_id "ENSRNOG00000088847"; transcript_id "ENSRNOG00000088847_tx_153"; exon_id "15_21528671_21528945_+"; exonnum "1"; txlen "2067";
15	sraer114_es	exon	21528671	21528945	0.0631289979108769	+	.	gene_id "ENSRNOG00000088847"; transcript_id "ENSRNOG00000088847_tx_155"; exon_id "15_21528671_21528945_+"; exonnum "1"; txlen "2160";
15	sraer114_es	exon	21528671	21528945	0.0631289979108769	+	.	gene_id "ENSRNOG00000088847"; transcript_id "ENSRNOG00000088847_tx_158"; exon_id "15_21528671_21528945_+"; exonnum "1"; txlen "2964";
15	sraer114_es	exon	21528671	21528945	0.0631289979108769	+	.	gene_id "ENSRNOG00000088847"; transcript_id "ENSRNOG00000088847_tx_160"; exon_id "15_21528671_21528945_+"; exonnum "1"; txlen "1883";
15	sraer114_es	exon	21528671	21528945	0.16025053315838	+	.	gene_id "ENSRNOG00000088847"; transcript_id "ENSRNOG00000088847_tx_69"; exon_id "15_21528671_21528945_+"; exonnum "1"; txlen "2881";
15	sraer114_es	exon	21528671	21528945	0.135970149346504	+	.	gene_id "ENSRNOG00000088847"; transcript_id "ENSRNOG00000088847_tx_76"; exon_id "15_21528671_21528945_+"; exonnum "1"; txlen "3158";
15	sraer114_mid	exon	21539391	21539515	0.0631289979108769	+	.	gene_id "ENSRNOG00000088847"; transcript_id "ENSRNOG00000088847_tx_147"; exon_id "15_21539391_21539515_+"; exonnum "1"; txlen "2970";
15	sraer114_mid	exon	21539391	21539515	0.0631289979108769	+	.	gene_id "ENSRNOG00000088847"; transcript_id "ENSRNOG00000088847_tx_149"; exon_id "15_21539391_21539515_+"; exonnum "1"; txlen "3091";
15	sraer114_mid	exon	21539391	21539515	0.0631289979108769	+	.	gene_id "ENSRNOG00000088847"; transcript_id "ENSRNOG00000088847_tx_151"; exon_id "15_21539391_21539515_+"; exonnum "1"; txlen "1796";
15	sraer114_mid	exon	21539391	21539515	0.0631289979108769	+	.	gene_id "ENSRNOG00000088847"; transcript_id "ENSRNOG00000088847_tx_152"; exon_id "15_21539391_21539515_+"; exonnum "1"; txlen "1917";
15	sraer114_mid	exon	21539391	21539515	0.0631289979108769	+	.	gene_id "ENSRNOG00000088847"; transcript_id "ENSRNOG00000088847_tx_154"; exon_id "15_21539391_21539515_+"; exonnum "1"; txlen "2010";
15	sraer114_mid	exon	21539391	21539515	0.0631289979108769	+	.	gene_id "ENSRNOG00000088847"; transcript_id "ENSRNOG00000088847_tx_156"; exon_id "15_21539391_21539515_+"; exonnum "1"; txlen "1889";
15	sraer114_mid	exon	21539391	21539515	0.0631289979108769	+	.	gene_id "ENSRNOG00000088847"; transcript_id "ENSRNOG00000088847_tx_157"; exon_id "15_21539391_21539515_+"; exonnum "1"; txlen "2814";
15	sraer114_mid	exon	21539391	21539515	0.0631289979108769	+	.	gene_id "ENSRNOG00000088847"; transcript_id "ENSRNOG00000088847_tx_159"; exon_id "15_21539391_21539515_+"; exonnum "1"; txlen "1733";
15	sraer114_mid	exon	21539391	21539515	0.024458969473349	+	.	gene_id "ENSRNOG00000088847"; transcript_id "ENSRNOG00000088847_tx_175"; exon_id "15_21539391_21539515_+"; exonnum "1"; txlen "4163";
15	sraer114_mid	exon	21541273	21541355	0.0631289979108769	+	.	gene_id "ENSRNOG00000088847"; transcript_id "ENSRNOG00000088847_tx_147"; exon_id "15_21541273_21541355_+"; exonnum "2"; txlen "2970";
15	sraer114_mid	exon	21541273	21541355	0.0631289979108769	+	.	gene_id "ENSRNOG00000088847"; transcript_id "ENSRNOG00000088847_tx_148"; exon_id "15_21541273_21541355_+"; exonnum "2"; txlen "3120";
15	sraer114_mid	exon	21541273	21541355	0.0631289979108769	+	.	gene_id "ENSRNOG00000088847"; transcript_id "ENSRNOG00000088847_tx_149"; exon_id "15_21541273_21541355_+"; exonnum "2"; txlen "3091";
15	sraer114_mid	exon	21541273	21541355	0.0631289979108769	+	.	gene_id "ENSRNOG00000088847"; transcript_id "ENSRNOG00000088847_tx_150"; exon_id "15_21541273_21541355_+"; exonnum "2"; txlen "3241";
15	sraer114_mid	exon	21541273	21541355	0.0631289979108769	+	.	gene_id "ENSRNOG00000088847"; transcript_id "ENSRNOG00000088847_tx_151"; exon_id "15_21541273_21541355_+"; exonnum "2"; txlen "1796";
15	sraer114_mid	exon	21541273	21541355	0.0631289979108769	+	.	gene_id "ENSRNOG00000088847"; transcript_id "ENSRNOG00000088847_tx_152"; exon_id "15_21541273_21541355_+"; exonnum "2"; txlen "1917";
15	sraer114_mid	exon	21541273	21541355	0.0631289979108769	+	.	gene_id "ENSRNOG00000088847"; transcript_id "ENSRNOG00000088847_tx_153"; exon_id "15_21541273_21541355_+"; exonnum "2"; txlen "2067";
15	sraer114_mid	exon	21541273	21541355	0.0631289979108769	+	.	gene_id "ENSRNOG00000088847"; transcript_id "ENSRNOG00000088847_tx_154"; exon_id "15_21541273_21541355_+"; exonnum "2"; txlen "2010";
15	sraer114_mid	exon	21541273	21541355	0.0631289979108769	+	.	gene_id "ENSRNOG00000088847"; transcript_id "ENSRNOG00000088847_tx_155"; exon_id "15_21541273_21541355_+"; exonnum "2"; txlen "2160";
15	sraer114_mid	exon	21541273	21541355	0.0631289979108769	+	.	gene_id "ENSRNOG00000088847"; transcript_id "ENSRNOG00000088847_tx_156"; exon_id "15_21541273_21541355_+"; exonnum "2"; txlen "1889";
15	sraer114_mid	exon	21541273	21541355	0.0631289979108769	+	.	gene_id "ENSRNOG00000088847"; transcript_id "ENSRNOG00000088847_tx_157"; exon_id "15_21541273_21541355_+"; exonnum "2"; txlen "2814";
15	sraer114_mid	exon	21541273	21541355	0.0631289979108769	+	.	gene_id "ENSRNOG00000088847"; transcript_id "ENSRNOG00000088847_tx_158"; exon_id "15_21541273_21541355_+"; exonnum "2"; txlen "2964";
15	sraer114_mid	exon	21541273	21541355	0.0631289979108769	+	.	gene_id "ENSRNOG00000088847"; transcript_id "ENSRNOG00000088847_tx_159"; exon_id "15_21541273_21541355_+"; exonnum "2"; txlen "1733";
15	sraer114_mid	exon	21541273	21541355	0.0631289979108769	+	.	gene_id "ENSRNOG00000088847"; transcript_id "ENSRNOG00000088847_tx_160"; exon_id "15_21541273_21541355_+"; exonnum "2"; txlen "1883";
15	sraer114_mid	exon	21541273	21541355	0.024458969473349	+	.	gene_id "ENSRNOG00000088847"; transcript_id "ENSRNOG00000088847_tx_174"; exon_id "15_21541273_21541355_+"; exonnum "2"; txlen "4365";
15	sraer114_mid	exon	21541273	21541355	0.024458969473349	+	.	gene_id "ENSRNOG00000088847"; transcript_id "ENSRNOG00000088847_tx_175"; exon_id "15_21541273_21541355_+"; exonnum "2"; txlen "4163";
15	sraer114_mid	exon	21541273	21541355	0.120547778118648	+	.	gene_id "ENSRNOG00000088847"; transcript_id "ENSRNOG00000088847_tx_82"; exon_id "15_21541273_21541355_+"; exonnum "2"; txlen "1772";
15	sraer114_mid	exon	21541273	21541355	0.120547778118648	+	.	gene_id "ENSRNOG00000088847"; transcript_id "ENSRNOG00000088847_tx_83"; exon_id "15_21541273_21541355_+"; exonnum "2"; txlen "1589";
15	sraer114_mid	exon	21541273	21541355	0.120547778118648	+	.	gene_id "ENSRNOG00000088847"; transcript_id "ENSRNOG00000088847_tx_84"; exon_id "15_21541273_21541355_+"; exonnum "2"; txlen "1865";
15	sraer114_mid	exon	21564267	21564589	0.103542897627663	+	.	gene_id "ENSRNOG00000088847"; transcript_id "ENSRNOG00000088847_tx_100"; exon_id "15_21564267_21564589_+"; exonnum "2"; txlen "1441";
15	sraer114_mid	exon	21564267	21564589	0.101977612009878	+	.	gene_id "ENSRNOG00000088847"; transcript_id "ENSRNOG00000088847_tx_101"; exon_id "15_21564267_21564589_+"; exonnum "2"; txlen "3037";
15	sraer114_mid	exon	21564267	21564589	0.101977612009878	+	.	gene_id "ENSRNOG00000088847"; transcript_id "ENSRNOG00000088847_tx_102"; exon_id "15_21564267_21564589_+"; exonnum "2"; txlen "1984";
15	sraer114_mid	exon	21564267	21564589	0.101977612009878	+	.	gene_id "ENSRNOG00000088847"; transcript_id "ENSRNOG00000088847_tx_103"; exon_id "15_21564267_21564589_+"; exonnum "2"; txlen "1863";
15	sraer114_mid	exon	21564267	21564589	0.101977612009878	+	.	gene_id "ENSRNOG00000088847"; transcript_id "ENSRNOG00000088847_tx_104"; exon_id "15_21564267_21564589_+"; exonnum "2"; txlen "1707";
15	sraer114_mid	exon	21564267	21564589	0.100554163066845	+	.	gene_id "ENSRNOG00000088847"; transcript_id "ENSRNOG00000088847_tx_105"; exon_id "15_21564267_21564589_+"; exonnum "2"; txlen "1798";
15	sraer114_mid	exon	21564267	21564589	0.0978293499713803	+	.	gene_id "ENSRNOG00000088847"; transcript_id "ENSRNOG00000088847_tx_107"; exon_id "15_21564267_21564589_+"; exonnum "2"; txlen "1919";
15	sraer114_mid	exon	21564267	21564589	0.0975725168683644	+	.	gene_id "ENSRNOG00000088847"; transcript_id "ENSRNOG00000088847_tx_108"; exon_id "15_21564267_21564589_+"; exonnum "2"; txlen "3042";
15	sraer114_mid	exon	21564267	21564589	0.0953684583412686	+	.	gene_id "ENSRNOG00000088847"; transcript_id "ENSRNOG00000088847_tx_110"; exon_id "15_21564267_21564589_+"; exonnum "2"; txlen "1480";
15	sraer114_mid	exon	21564267	21564589	0.0953684583412686	+	.	gene_id "ENSRNOG00000088847"; transcript_id "ENSRNOG00000088847_tx_111"; exon_id "15_21564267_21564589_+"; exonnum "2"; txlen "1615";
15	sraer114_mid	exon	21564267	21564589	0.0953684583412686	+	.	gene_id "ENSRNOG00000088847"; transcript_id "ENSRNOG00000088847_tx_112"; exon_id "15_21564267_21564589_+"; exonnum "2"; txlen "2972";
15	sraer114_mid	exon	21564267	21564589	0.0953684583412686	+	.	gene_id "ENSRNOG00000088847"; transcript_id "ENSRNOG00000088847_tx_113"; exon_id "15_21564267_21564589_+"; exonnum "2"; txlen "1394";
15	sraer114_mid	exon	21564267	21564589	0.0953684583412686	+	.	gene_id "ENSRNOG00000088847"; transcript_id "ENSRNOG00000088847_tx_114"; exon_id "15_21564267_21564589_+"; exonnum "2"; txlen "1297";
15	sraer114_mid	exon	21564267	21564589	0.0953684583412686	+	.	gene_id "ENSRNOG00000088847"; transcript_id "ENSRNOG00000088847_tx_115"; exon_id "15_21564267_21564589_+"; exonnum "2"; txlen "2816";
15	sraer114_mid	exon	21564267	21564589	0.0953684583412686	+	.	gene_id "ENSRNOG00000088847"; transcript_id "ENSRNOG00000088847_tx_116"; exon_id "15_21564267_21564589_+"; exonnum "2"; txlen "2568";
15	sraer114_mid	exon	21564267	21564589	0.0943417393972031	+	.	gene_id "ENSRNOG00000088847"; transcript_id "ENSRNOG00000088847_tx_117"; exon_id "15_21564267_21564589_+"; exonnum "2"; txlen "2102";
15	sraer114_mid	exon	21564267	21564589	0.0943417393972031	+	.	gene_id "ENSRNOG00000088847"; transcript_id "ENSRNOG00000088847_tx_118"; exon_id "15_21564267_21564589_+"; exonnum "2"; txlen "2285";
15	sraer114_mid	exon	21564267	21564589	0.0943417393972031	+	.	gene_id "ENSRNOG00000088847"; transcript_id "ENSRNOG00000088847_tx_119"; exon_id "15_21564267_21564589_+"; exonnum "2"; txlen "2355";
15	sraer114_mid	exon	21564267	21564589	0.0943417393972031	+	.	gene_id "ENSRNOG00000088847"; transcript_id "ENSRNOG00000088847_tx_120"; exon_id "15_21564267_21564589_+"; exonnum "2"; txlen "2378";
15	sraer114_mid	exon	21564267	21564589	0.0943417393972031	+	.	gene_id "ENSRNOG00000088847"; transcript_id "ENSRNOG00000088847_tx_121"; exon_id "15_21564267_21564589_+"; exonnum "2"; txlen "2172";
15	sraer114_mid	exon	21564267	21564589	0.0943417393972031	+	.	gene_id "ENSRNOG00000088847"; transcript_id "ENSRNOG00000088847_tx_122"; exon_id "15_21564267_21564589_+"; exonnum "2"; txlen "2448";
15	sraer114_mid	exon	21564267	21564589	0.0943417393972031	+	.	gene_id "ENSRNOG00000088847"; transcript_id "ENSRNOG00000088847_tx_123"; exon_id "15_21564267_21564589_+"; exonnum "2"; txlen "2168";
15	sraer114_mid	exon	21564267	21564589	0.0943417393972031	+	.	gene_id "ENSRNOG00000088847"; transcript_id "ENSRNOG00000088847_tx_124"; exon_id "15_21564267_21564589_+"; exonnum "2"; txlen "1985";
15	sraer114_mid	exon	21564267	21564589	0.0943417393972031	+	.	gene_id "ENSRNOG00000088847"; transcript_id "ENSRNOG00000088847_tx_125"; exon_id "15_21564267_21564589_+"; exonnum "2"; txlen "2261";
15	sraer114_mid	exon	21564267	21564589	0.0926436452458037	+	.	gene_id "ENSRNOG00000088847"; transcript_id "ENSRNOG00000088847_tx_126"; exon_id "15_21564267_21564589_+"; exonnum "2"; txlen "1788";
15	sraer114_mid	exon	21564267	21564589	0.0825533049603775	+	.	gene_id "ENSRNOG00000088847"; transcript_id "ENSRNOG00000088847_tx_131"; exon_id "15_21564267_21564589_+"; exonnum "2"; txlen "2077";
15	sraer114_mid	exon	21564267	21564589	0.0825533049603775	+	.	gene_id "ENSRNOG00000088847"; transcript_id "ENSRNOG00000088847_tx_132"; exon_id "15_21564267_21564589_+"; exonnum "2"; txlen "1956";
15	sraer114_mid	exon	21564267	21564589	0.0825533049603775	+	.	gene_id "ENSRNOG00000088847"; transcript_id "ENSRNOG00000088847_tx_133"; exon_id "15_21564267_21564589_+"; exonnum "2"; txlen "1800";
15	sraer114_mid	exon	21564267	21564589	0.0692519726315937	+	.	gene_id "ENSRNOG00000088847"; transcript_id "ENSRNOG00000088847_tx_139"; exon_id "15_21564267_21564589_+"; exonnum "2"; txlen "693";
15	sraer114_mid	exon	21564267	21564589	0.0631289979108769	+	.	gene_id "ENSRNOG00000088847"; transcript_id "ENSRNOG00000088847_tx_147"; exon_id "15_21564267_21564589_+"; exonnum "3"; txlen "2970";
15	sraer114_mid	exon	21564267	21564589	0.0631289979108769	+	.	gene_id "ENSRNOG00000088847"; transcript_id "ENSRNOG00000088847_tx_148"; exon_id "15_21564267_21564589_+"; exonnum "3"; txlen "3120";
15	sraer114_mid	exon	21564267	21564589	0.0631289979108769	+	.	gene_id "ENSRNOG00000088847"; transcript_id "ENSRNOG00000088847_tx_149"; exon_id "15_21564267_21564589_+"; exonnum "3"; txlen "3091";
15	sraer114_mid	exon	21564267	21564589	0.0631289979108769	+	.	gene_id "ENSRNOG00000088847"; transcript_id "ENSRNOG00000088847_tx_150"; exon_id "15_21564267_21564589_+"; exonnum "3"; txlen "3241";
15	sraer114_mid	exon	21564267	21564589	0.0631289979108769	+	.	gene_id "ENSRNOG00000088847"; transcript_id "ENSRNOG00000088847_tx_151"; exon_id "15_21564267_21564589_+"; exonnum "3"; txlen "1796";
15	sraer114_mid	exon	21564267	21564589	0.0631289979108769	+	.	gene_id "ENSRNOG00000088847"; transcript_id "ENSRNOG00000088847_tx_152"; exon_id "15_21564267_21564589_+"; exonnum "3"; txlen "1917";
15	sraer114_mid	exon	21564267	21564589	0.0631289979108769	+	.	gene_id "ENSRNOG00000088847"; transcript_id "ENSRNOG00000088847_tx_153"; exon_id "15_21564267_21564589_+"; exonnum "3"; txlen "2067";
15	sraer114_mid	exon	21564267	21564589	0.0631289979108769	+	.	gene_id "ENSRNOG00000088847"; transcript_id "ENSRNOG00000088847_tx_154"; exon_id "15_21564267_21564589_+"; exonnum "3"; txlen "2010";
15	sraer114_mid	exon	21564267	21564589	0.0631289979108769	+	.	gene_id "ENSRNOG00000088847"; transcript_id "ENSRNOG00000088847_tx_155"; exon_id "15_21564267_21564589_+"; exonnum "3"; txlen "2160";
15	sraer114_mid	exon	21564267	21564589	0.0631289979108769	+	.	gene_id "ENSRNOG00000088847"; transcript_id "ENSRNOG00000088847_tx_156"; exon_id "15_21564267_21564589_+"; exonnum "3"; txlen "1889";
15	sraer114_mid	exon	21564267	21564589	0.0631289979108769	+	.	gene_id "ENSRNOG00000088847"; transcript_id "ENSRNOG00000088847_tx_157"; exon_id "15_21564267_21564589_+"; exonnum "3"; txlen "2814";
15	sraer114_mid	exon	21564267	21564589	0.0631289979108769	+	.	gene_id "ENSRNOG00000088847"; transcript_id "ENSRNOG00000088847_tx_158"; exon_id "15_21564267_21564589_+"; exonnum "3"; txlen "2964";
15	sraer114_mid	exon	21564267	21564589	0.0631289979108769	+	.	gene_id "ENSRNOG00000088847"; transcript_id "ENSRNOG00000088847_tx_159"; exon_id "15_21564267_21564589_+"; exonnum "3"; txlen "1733";
15	sraer114_mid	exon	21564267	21564589	0.0631289979108769	+	.	gene_id "ENSRNOG00000088847"; transcript_id "ENSRNOG00000088847_tx_160"; exon_id "15_21564267_21564589_+"; exonnum "3"; txlen "1883";
15	sraer114_mid	exon	21564267	21564589	0.0629828675936671	+	.	gene_id "ENSRNOG00000088847"; transcript_id "ENSRNOG00000088847_tx_161"; exon_id "15_21564267_21564589_+"; exonnum "2"; txlen "2746";
15	sraer114_mid	exon	21564267	21564589	0.0610070370027742	+	.	gene_id "ENSRNOG00000088847"; transcript_id "ENSRNOG00000088847_tx_167"; exon_id "15_21564267_21564589_+"; exonnum "2"; txlen "3729";
15	sraer114_mid	exon	21564267	21564589	0.0571883183507963	+	.	gene_id "ENSRNOG00000088847"; transcript_id "ENSRNOG00000088847_tx_170"; exon_id "15_21564267_21564589_+"; exonnum "2"; txlen "3906";
15	sraer114_mid	exon	21564267	21564589	0.024458969473349	+	.	gene_id "ENSRNOG00000088847"; transcript_id "ENSRNOG00000088847_tx_174"; exon_id "15_21564267_21564589_+"; exonnum "3"; txlen "4365";
15	sraer114_mid	exon	21564267	21564589	0.024458969473349	+	.	gene_id "ENSRNOG00000088847"; transcript_id "ENSRNOG00000088847_tx_175"; exon_id "15_21564267_21564589_+"; exonnum "3"; txlen "4163";
15	sraer114_mid	exon	21564267	21564589	0.46342125899979	+	.	gene_id "ENSRNOG00000088847"; transcript_id "ENSRNOG00000088847_tx_28"; exon_id "15_21564267_21564589_+"; exonnum "2"; txlen "1845";
15	sraer114_mid	exon	21564267	21564589	0.419656613125083	+	.	gene_id "ENSRNOG00000088847"; transcript_id "ENSRNOG00000088847_tx_35"; exon_id "15_21564267_21564589_+"; exonnum "2"; txlen "1759";
15	sraer114_mid	exon	21564267	21564589	0.408242145420405	+	.	gene_id "ENSRNOG00000088847"; transcript_id "ENSRNOG00000088847_tx_36"; exon_id "15_21564267_21564589_+"; exonnum "2"; txlen "2933";
15	sraer114_mid	exon	21564267	21564589	0.363353138079412	+	.	gene_id "ENSRNOG00000088847"; transcript_id "ENSRNOG00000088847_tx_37"; exon_id "15_21564267_21564589_+"; exonnum "2"; txlen "1915";
15	sraer114_mid	exon	21564267	21564589	0.348132592361153	+	.	gene_id "ENSRNOG00000088847"; transcript_id "ENSRNOG00000088847_tx_38"; exon_id "15_21564267_21564589_+"; exonnum "2"; txlen "1689";
15	sraer114_mid	exon	21564267	21564589	0.337396262525384	+	.	gene_id "ENSRNOG00000088847"; transcript_id "ENSRNOG00000088847_tx_40"; exon_id "15_21564267_21564589_+"; exonnum "2"; txlen "1662";
15	sraer114_mid	exon	21564267	21564589	0.332408969128285	+	.	gene_id "ENSRNOG00000088847"; transcript_id "ENSRNOG00000088847_tx_41"; exon_id "15_21564267_21564589_+"; exonnum "2"; txlen "1506";
15	sraer114_mid	exon	21564267	21564589	0.320726912876629	+	.	gene_id "ENSRNOG00000088847"; transcript_id "ENSRNOG00000088847_tx_42"; exon_id "15_21564267_21564589_+"; exonnum "2"; txlen "1938";
15	sraer114_mid	exon	21564267	21564589	0.318155618379092	+	.	gene_id "ENSRNOG00000088847"; transcript_id "ENSRNOG00000088847_tx_43"; exon_id "15_21564267_21564589_+"; exonnum "2"; txlen "3089";
15	sraer114_mid	exon	21564267	21564589	0.315134320082724	+	.	gene_id "ENSRNOG00000088847"; transcript_id "ENSRNOG00000088847_tx_44"; exon_id "15_21564267_21564589_+"; exonnum "2"; txlen "1852";
15	sraer114_mid	exon	21564267	21564589	0.307949999654936	+	.	gene_id "ENSRNOG00000088847"; transcript_id "ENSRNOG00000088847_tx_45"; exon_id "15_21564267_21564589_+"; exonnum "2"; txlen "1782";
15	sraer114_mid	exon	21564267	21564589	0.286638881922905	+	.	gene_id "ENSRNOG00000088847"; transcript_id "ENSRNOG00000088847_tx_46"; exon_id "15_21564267_21564589_+"; exonnum "2"; txlen "3210";
15	sraer114_mid	exon	21564267	21564589	0.274715405525827	+	.	gene_id "ENSRNOG00000088847"; transcript_id "ENSRNOG00000088847_tx_48"; exon_id "15_21564267_21564589_+"; exonnum "2"; txlen "1576";
15	sraer114_mid	exon	21564267	21564589	0.255020882661967	+	.	gene_id "ENSRNOG00000088847"; transcript_id "ENSRNOG00000088847_tx_49"; exon_id "15_21564267_21564589_+"; exonnum "2"; txlen "1732";
15	sraer114_mid	exon	21564267	21564589	0.246268844344074	+	.	gene_id "ENSRNOG00000088847"; transcript_id "ENSRNOG00000088847_tx_50"; exon_id "15_21564267_21564589_+"; exonnum "2"; txlen "3814";
15	sraer114_mid	exon	21564267	21564589	0.238165908068516	+	.	gene_id "ENSRNOG00000088847"; transcript_id "ENSRNOG00000088847_tx_52"; exon_id "15_21564267_21564589_+"; exonnum "2"; txlen "2036";
15	sraer114_mid	exon	21564267	21564589	0.234861231356502	+	.	gene_id "ENSRNOG00000088847"; transcript_id "ENSRNOG00000088847_tx_54"; exon_id "15_21564267_21564589_+"; exonnum "2"; txlen "3658";
15	sraer114_mid	exon	21564267	21564589	0.232334784902949	+	.	gene_id "ENSRNOG00000088847"; transcript_id "ENSRNOG00000088847_tx_55"; exon_id "15_21564267_21564589_+"; exonnum "2"; txlen "2863";
15	sraer114_mid	exon	21564267	21564589	0.229751127905752	+	.	gene_id "ENSRNOG00000088847"; transcript_id "ENSRNOG00000088847_tx_56"; exon_id "15_21564267_21564589_+"; exonnum "2"; txlen "1728";
15	sraer114_mid	exon	21564267	21564589	0.212347091651444	+	.	gene_id "ENSRNOG00000088847"; transcript_id "ENSRNOG00000088847_tx_58"; exon_id "15_21564267_21564589_+"; exonnum "2"; txlen "1459";
15	sraer114_mid	exon	21564267	21564589	0.210675028715628	+	.	gene_id "ENSRNOG00000088847"; transcript_id "ENSRNOG00000088847_tx_59"; exon_id "15_21564267_21564589_+"; exonnum "2"; txlen "1572";
15	sraer114_mid	exon	21564267	21564589	0.210675028715628	+	.	gene_id "ENSRNOG00000088847"; transcript_id "ENSRNOG00000088847_tx_60"; exon_id "15_21564267_21564589_+"; exonnum "2"; txlen "1642";
15	sraer114_mid	exon	21564267	21564589	0.210675028715628	+	.	gene_id "ENSRNOG00000088847"; transcript_id "ENSRNOG00000088847_tx_61"; exon_id "15_21564267_21564589_+"; exonnum "2"; txlen "1389";
15	sraer114_mid	exon	21564267	21564589	0.2070934378217	+	.	gene_id "ENSRNOG00000088847"; transcript_id "ENSRNOG00000088847_tx_62"; exon_id "15_21564267_21564589_+"; exonnum "2"; txlen "2129";
15	sraer114_mid	exon	21564267	21564589	0.204393750057163	+	.	gene_id "ENSRNOG00000088847"; transcript_id "ENSRNOG00000088847_tx_63"; exon_id "15_21564267_21564589_+"; exonnum "2"; txlen "3019";
15	sraer114_mid	exon	21564267	21564589	0.201514461498666	+	.	gene_id "ENSRNOG00000088847"; transcript_id "ENSRNOG00000088847_tx_64"; exon_id "15_21564267_21564589_+"; exonnum "2"; txlen "1518";
15	sraer114_mid	exon	21564267	21564589	0.19911329937297	+	.	gene_id "ENSRNOG00000088847"; transcript_id "ENSRNOG00000088847_tx_65"; exon_id "15_21564267_21564589_+"; exonnum "2"; txlen "2008";
15	sraer114_mid	exon	21564267	21564589	0.169465717065346	+	.	gene_id "ENSRNOG00000088847"; transcript_id "ENSRNOG00000088847_tx_66"; exon_id "15_21564267_21564589_+"; exonnum "2"; txlen "3475";
15	sraer114_mid	exon	21564267	21564589	0.169465717065346	+	.	gene_id "ENSRNOG00000088847"; transcript_id "ENSRNOG00000088847_tx_67"; exon_id "15_21564267_21564589_+"; exonnum "2"; txlen "3751";
15	sraer114_mid	exon	21564267	21564589	0.168681018375481	+	.	gene_id "ENSRNOG00000088847"; transcript_id "ENSRNOG00000088847_tx_68"; exon_id "15_21564267_21564589_+"; exonnum "2"; txlen "1674";
15	sraer114_mid	exon	21564267	21564589	0.16025053315838	+	.	gene_id "ENSRNOG00000088847"; transcript_id "ENSRNOG00000088847_tx_69"; exon_id "15_21564267_21564589_+"; exonnum "2"; txlen "2881";
15	sraer114_mid	exon	21564267	21564589	0.14169028096417	+	.	gene_id "ENSRNOG00000088847"; transcript_id "ENSRNOG00000088847_tx_72"; exon_id "15_21564267_21564589_+"; exonnum "2"; txlen "1597";
15	sraer114_mid	exon	21564267	21564589	0.14169028096417	+	.	gene_id "ENSRNOG00000088847"; transcript_id "ENSRNOG00000088847_tx_73"; exon_id "15_21564267_21564589_+"; exonnum "2"; txlen "1511";
15	sraer114_mid	exon	21564267	21564589	0.139771060218216	+	.	gene_id "ENSRNOG00000088847"; transcript_id "ENSRNOG00000088847_tx_74"; exon_id "15_21564267_21564589_+"; exonnum "2"; txlen "3728";
15	sraer114_mid	exon	21564267	21564589	0.139322632522296	+	.	gene_id "ENSRNOG00000088847"; transcript_id "ENSRNOG00000088847_tx_75"; exon_id "15_21564267_21564589_+"; exonnum "2"; txlen "1853";
15	sraer114_mid	exon	21564267	21564589	0.135970149346504	+	.	gene_id "ENSRNOG00000088847"; transcript_id "ENSRNOG00000088847_tx_76"; exon_id "15_21564267_21564589_+"; exonnum "2"; txlen "3158";
15	sraer114_mid	exon	21564267	21564589	0.128118999180921	+	.	gene_id "ENSRNOG00000088847"; transcript_id "ENSRNOG00000088847_tx_78"; exon_id "15_21564267_21564589_+"; exonnum "2"; txlen "2902";
15	sraer114_mid	exon	21564267	21564589	0.125341402391382	+	.	gene_id "ENSRNOG00000088847"; transcript_id "ENSRNOG00000088847_tx_80"; exon_id "15_21564267_21564589_+"; exonnum "2"; txlen "1667";
15	sraer114_mid	exon	21564267	21564589	0.124555888973933	+	.	gene_id "ENSRNOG00000088847"; transcript_id "ENSRNOG00000088847_tx_81"; exon_id "15_21564267_21564589_+"; exonnum "2"; txlen "3545";
15	sraer114_mid	exon	21564267	21564589	0.120547778118648	+	.	gene_id "ENSRNOG00000088847"; transcript_id "ENSRNOG00000088847_tx_82"; exon_id "15_21564267_21564589_+"; exonnum "3"; txlen "1772";
15	sraer114_mid	exon	21564267	21564589	0.120547778118648	+	.	gene_id "ENSRNOG00000088847"; transcript_id "ENSRNOG00000088847_tx_83"; exon_id "15_21564267_21564589_+"; exonnum "3"; txlen "1589";
15	sraer114_mid	exon	21564267	21564589	0.120547778118648	+	.	gene_id "ENSRNOG00000088847"; transcript_id "ENSRNOG00000088847_tx_84"; exon_id "15_21564267_21564589_+"; exonnum "3"; txlen "1865";
15	sraer114_mid	exon	21564267	21564589	0.120547778118648	+	.	gene_id "ENSRNOG00000088847"; transcript_id "ENSRNOG00000088847_tx_85"; exon_id "15_21564267_21564589_+"; exonnum "2"; txlen "3821";
15	sraer114_mid	exon	21564267	21564589	0.119891776200452	+	.	gene_id "ENSRNOG00000088847"; transcript_id "ENSRNOG00000088847_tx_86"; exon_id "15_21564267_21564589_+"; exonnum "2"; txlen "2685";
15	sraer114_mid	exon	21564267	21564589	0.117166963104987	+	.	gene_id "ENSRNOG00000088847"; transcript_id "ENSRNOG00000088847_tx_87"; exon_id "15_21564267_21564589_+"; exonnum "2"; txlen "1414";
15	sraer114_mid	exon	21564267	21564589	0.117166963104987	+	.	gene_id "ENSRNOG00000088847"; transcript_id "ENSRNOG00000088847_tx_88"; exon_id "15_21564267_21564589_+"; exonnum "2"; txlen "1328";
15	sraer114_mid	exon	21564267	21564589	0.115306570374359	+	.	gene_id "ENSRNOG00000088847"; transcript_id "ENSRNOG00000088847_tx_90"; exon_id "15_21564267_21564589_+"; exonnum "2"; txlen "1665";
15	sraer114_mid	exon	21564267	21564589	0.115306570374359	+	.	gene_id "ENSRNOG00000088847"; transcript_id "ENSRNOG00000088847_tx_91"; exon_id "15_21564267_21564589_+"; exonnum "2"; txlen "3541";
15	sraer114_mid	exon	21564267	21564589	0.115306570374359	+	.	gene_id "ENSRNOG00000088847"; transcript_id "ENSRNOG00000088847_tx_92"; exon_id "15_21564267_21564589_+"; exonnum "2"; txlen "3634";
15	sraer114_mid	exon	21564267	21564589	0.115306570374359	+	.	gene_id "ENSRNOG00000088847"; transcript_id "ENSRNOG00000088847_tx_93"; exon_id "15_21564267_21564589_+"; exonnum "2"; txlen "3358";
15	sraer114_mid	exon	21564267	21564589	0.115306570374359	+	.	gene_id "ENSRNOG00000088847"; transcript_id "ENSRNOG00000088847_tx_94"; exon_id "15_21564267_21564589_+"; exonnum "2"; txlen "1735";
15	sraer114_mid	exon	21564267	21564589	0.111245203154485	+	.	gene_id "ENSRNOG00000088847"; transcript_id "ENSRNOG00000088847_tx_96"; exon_id "15_21564267_21564589_+"; exonnum "2"; txlen "1545";
15	sraer114_mid	exon	21564267	21564589	0.103932032757692	+	.	gene_id "ENSRNOG00000088847"; transcript_id "ENSRNOG00000088847_tx_99"; exon_id "15_21564267_21564589_+"; exonnum "2"; txlen "2441";
15	sraer114_mid	exon	21565320	21565436	0.103542897627663	+	.	gene_id "ENSRNOG00000088847"; transcript_id "ENSRNOG00000088847_tx_100"; exon_id "15_21565320_21565436_+"; exonnum "3"; txlen "1441";
15	sraer114_mid	exon	21565320	21565436	0.101977612009878	+	.	gene_id "ENSRNOG00000088847"; transcript_id "ENSRNOG00000088847_tx_101"; exon_id "15_21565320_21565436_+"; exonnum "3"; txlen "3037";
15	sraer114_mid	exon	21565320	21565436	0.101977612009878	+	.	gene_id "ENSRNOG00000088847"; transcript_id "ENSRNOG00000088847_tx_102"; exon_id "15_21565320_21565436_+"; exonnum "3"; txlen "1984";
15	sraer114_mid	exon	21565320	21565436	0.101977612009878	+	.	gene_id "ENSRNOG00000088847"; transcript_id "ENSRNOG00000088847_tx_103"; exon_id "15_21565320_21565436_+"; exonnum "3"; txlen "1863";
15	sraer114_mid	exon	21565320	21565436	0.101977612009878	+	.	gene_id "ENSRNOG00000088847"; transcript_id "ENSRNOG00000088847_tx_104"; exon_id "15_21565320_21565436_+"; exonnum "3"; txlen "1707";
15	sraer114_mid	exon	21565320	21565436	0.0975725168683644	+	.	gene_id "ENSRNOG00000088847"; transcript_id "ENSRNOG00000088847_tx_108"; exon_id "15_21565320_21565436_+"; exonnum "3"; txlen "3042";
15	sraer114_mid	exon	21565320	21565436	0.0943417393972031	+	.	gene_id "ENSRNOG00000088847"; transcript_id "ENSRNOG00000088847_tx_117"; exon_id "15_21565320_21565436_+"; exonnum "3"; txlen "2102";
15	sraer114_mid	exon	21565320	21565436	0.0943417393972031	+	.	gene_id "ENSRNOG00000088847"; transcript_id "ENSRNOG00000088847_tx_118"; exon_id "15_21565320_21565436_+"; exonnum "3"; txlen "2285";
15	sraer114_mid	exon	21565320	21565436	0.0943417393972031	+	.	gene_id "ENSRNOG00000088847"; transcript_id "ENSRNOG00000088847_tx_119"; exon_id "15_21565320_21565436_+"; exonnum "3"; txlen "2355";
15	sraer114_mid	exon	21565320	21565436	0.0943417393972031	+	.	gene_id "ENSRNOG00000088847"; transcript_id "ENSRNOG00000088847_tx_120"; exon_id "15_21565320_21565436_+"; exonnum "3"; txlen "2378";
15	sraer114_mid	exon	21565320	21565436	0.0943417393972031	+	.	gene_id "ENSRNOG00000088847"; transcript_id "ENSRNOG00000088847_tx_121"; exon_id "15_21565320_21565436_+"; exonnum "3"; txlen "2172";
15	sraer114_mid	exon	21565320	21565436	0.0943417393972031	+	.	gene_id "ENSRNOG00000088847"; transcript_id "ENSRNOG00000088847_tx_122"; exon_id "15_21565320_21565436_+"; exonnum "3"; txlen "2448";
15	sraer114_mid	exon	21565320	21565436	0.0926436452458037	+	.	gene_id "ENSRNOG00000088847"; transcript_id "ENSRNOG00000088847_tx_126"; exon_id "15_21565320_21565436_+"; exonnum "3"; txlen "1788";
15	sraer114_mid	exon	21565320	21565436	0.0825533049603775	+	.	gene_id "ENSRNOG00000088847"; transcript_id "ENSRNOG00000088847_tx_131"; exon_id "15_21565320_21565436_+"; exonnum "3"; txlen "2077";
15	sraer114_mid	exon	21565320	21565436	0.0825533049603775	+	.	gene_id "ENSRNOG00000088847"; transcript_id "ENSRNOG00000088847_tx_132"; exon_id "15_21565320_21565436_+"; exonnum "3"; txlen "1956";
15	sraer114_mid	exon	21565320	21565436	0.0825533049603775	+	.	gene_id "ENSRNOG00000088847"; transcript_id "ENSRNOG00000088847_tx_133"; exon_id "15_21565320_21565436_+"; exonnum "3"; txlen "1800";
15	sraer114_mid	exon	21565320	21565436	0.0692519726315937	+	.	gene_id "ENSRNOG00000088847"; transcript_id "ENSRNOG00000088847_tx_139"; exon_id "15_21565320_21565436_+"; exonnum "3"; txlen "693";
15	sraer114_mid	exon	21565320	21565436	0.0631289979108769	+	.	gene_id "ENSRNOG00000088847"; transcript_id "ENSRNOG00000088847_tx_147"; exon_id "15_21565320_21565436_+"; exonnum "4"; txlen "2970";
15	sraer114_mid	exon	21565320	21565436	0.0631289979108769	+	.	gene_id "ENSRNOG00000088847"; transcript_id "ENSRNOG00000088847_tx_148"; exon_id "15_21565320_21565436_+"; exonnum "4"; txlen "3120";
15	sraer114_mid	exon	21565320	21565436	0.0631289979108769	+	.	gene_id "ENSRNOG00000088847"; transcript_id "ENSRNOG00000088847_tx_149"; exon_id "15_21565320_21565436_+"; exonnum "4"; txlen "3091";
15	sraer114_mid	exon	21565320	21565436	0.0631289979108769	+	.	gene_id "ENSRNOG00000088847"; transcript_id "ENSRNOG00000088847_tx_150"; exon_id "15_21565320_21565436_+"; exonnum "4"; txlen "3241";
15	sraer114_mid	exon	21565320	21565436	0.0631289979108769	+	.	gene_id "ENSRNOG00000088847"; transcript_id "ENSRNOG00000088847_tx_151"; exon_id "15_21565320_21565436_+"; exonnum "4"; txlen "1796";
15	sraer114_mid	exon	21565320	21565436	0.0631289979108769	+	.	gene_id "ENSRNOG00000088847"; transcript_id "ENSRNOG00000088847_tx_152"; exon_id "15_21565320_21565436_+"; exonnum "4"; txlen "1917";
15	sraer114_mid	exon	21565320	21565436	0.0631289979108769	+	.	gene_id "ENSRNOG00000088847"; transcript_id "ENSRNOG00000088847_tx_153"; exon_id "15_21565320_21565436_+"; exonnum "4"; txlen "2067";
15	sraer114_mid	exon	21565320	21565436	0.0631289979108769	+	.	gene_id "ENSRNOG00000088847"; transcript_id "ENSRNOG00000088847_tx_154"; exon_id "15_21565320_21565436_+"; exonnum "4"; txlen "2010";
15	sraer114_mid	exon	21565320	21565436	0.0631289979108769	+	.	gene_id "ENSRNOG00000088847"; transcript_id "ENSRNOG00000088847_tx_155"; exon_id "15_21565320_21565436_+"; exonnum "4"; txlen "2160";
15	sraer114_mid	exon	21565320	21565436	0.0631289979108769	+	.	gene_id "ENSRNOG00000088847"; transcript_id "ENSRNOG00000088847_tx_156"; exon_id "15_21565320_21565436_+"; exonnum "4"; txlen "1889";
15	sraer114_mid	exon	21565320	21565436	0.0631289979108769	+	.	gene_id "ENSRNOG00000088847"; transcript_id "ENSRNOG00000088847_tx_157"; exon_id "15_21565320_21565436_+"; exonnum "4"; txlen "2814";
15	sraer114_mid	exon	21565320	21565436	0.0631289979108769	+	.	gene_id "ENSRNOG00000088847"; transcript_id "ENSRNOG00000088847_tx_158"; exon_id "15_21565320_21565436_+"; exonnum "4"; txlen "2964";
15	sraer114_mid	exon	21565320	21565436	0.0631289979108769	+	.	gene_id "ENSRNOG00000088847"; transcript_id "ENSRNOG00000088847_tx_159"; exon_id "15_21565320_21565436_+"; exonnum "4"; txlen "1733";
15	sraer114_mid	exon	21565320	21565436	0.0631289979108769	+	.	gene_id "ENSRNOG00000088847"; transcript_id "ENSRNOG00000088847_tx_160"; exon_id "15_21565320_21565436_+"; exonnum "4"; txlen "1883";
15	sraer114_mid	exon	21565320	21565436	0.0610070370027742	+	.	gene_id "ENSRNOG00000088847"; transcript_id "ENSRNOG00000088847_tx_167"; exon_id "15_21565320_21565436_+"; exonnum "3"; txlen "3729";
15	sraer114_mid	exon	21565320	21565436	0.0571883183507963	+	.	gene_id "ENSRNOG00000088847"; transcript_id "ENSRNOG00000088847_tx_170"; exon_id "15_21565320_21565436_+"; exonnum "3"; txlen "3906";
15	sraer114_mid	exon	21565320	21565436	0.024458969473349	+	.	gene_id "ENSRNOG00000088847"; transcript_id "ENSRNOG00000088847_tx_174"; exon_id "15_21565320_21565436_+"; exonnum "4"; txlen "4365";
15	sraer114_mid	exon	21565320	21565436	0.024458969473349	+	.	gene_id "ENSRNOG00000088847"; transcript_id "ENSRNOG00000088847_tx_175"; exon_id "15_21565320_21565436_+"; exonnum "4"; txlen "4163";
15	sraer114_mid	exon	21565320	21565436	0.46342125899979	+	.	gene_id "ENSRNOG00000088847"; transcript_id "ENSRNOG00000088847_tx_28"; exon_id "15_21565320_21565436_+"; exonnum "3"; txlen "1845";
15	sraer114_mid	exon	21565320	21565436	0.419656613125083	+	.	gene_id "ENSRNOG00000088847"; transcript_id "ENSRNOG00000088847_tx_35"; exon_id "15_21565320_21565436_+"; exonnum "3"; txlen "1759";
15	sraer114_mid	exon	21565320	21565436	0.408242145420405	+	.	gene_id "ENSRNOG00000088847"; transcript_id "ENSRNOG00000088847_tx_36"; exon_id "15_21565320_21565436_+"; exonnum "3"; txlen "2933";
15	sraer114_mid	exon	21565320	21565436	0.363353138079412	+	.	gene_id "ENSRNOG00000088847"; transcript_id "ENSRNOG00000088847_tx_37"; exon_id "15_21565320_21565436_+"; exonnum "3"; txlen "1915";
15	sraer114_mid	exon	21565320	21565436	0.348132592361153	+	.	gene_id "ENSRNOG00000088847"; transcript_id "ENSRNOG00000088847_tx_38"; exon_id "15_21565320_21565436_+"; exonnum "3"; txlen "1689";
15	sraer114_mid	exon	21565320	21565436	0.337396262525384	+	.	gene_id "ENSRNOG00000088847"; transcript_id "ENSRNOG00000088847_tx_40"; exon_id "15_21565320_21565436_+"; exonnum "3"; txlen "1662";
15	sraer114_mid	exon	21565320	21565436	0.332408969128285	+	.	gene_id "ENSRNOG00000088847"; transcript_id "ENSRNOG00000088847_tx_41"; exon_id "15_21565320_21565436_+"; exonnum "3"; txlen "1506";
15	sraer114_mid	exon	21565320	21565436	0.320726912876629	+	.	gene_id "ENSRNOG00000088847"; transcript_id "ENSRNOG00000088847_tx_42"; exon_id "15_21565320_21565436_+"; exonnum "3"; txlen "1938";
15	sraer114_mid	exon	21565320	21565436	0.318155618379092	+	.	gene_id "ENSRNOG00000088847"; transcript_id "ENSRNOG00000088847_tx_43"; exon_id "15_21565320_21565436_+"; exonnum "3"; txlen "3089";
15	sraer114_mid	exon	21565320	21565436	0.315134320082724	+	.	gene_id "ENSRNOG00000088847"; transcript_id "ENSRNOG00000088847_tx_44"; exon_id "15_21565320_21565436_+"; exonnum "3"; txlen "1852";
15	sraer114_mid	exon	21565320	21565436	0.307949999654936	+	.	gene_id "ENSRNOG00000088847"; transcript_id "ENSRNOG00000088847_tx_45"; exon_id "15_21565320_21565436_+"; exonnum "3"; txlen "1782";
15	sraer114_mid	exon	21565320	21565436	0.286638881922905	+	.	gene_id "ENSRNOG00000088847"; transcript_id "ENSRNOG00000088847_tx_46"; exon_id "15_21565320_21565436_+"; exonnum "3"; txlen "3210";
15	sraer114_mid	exon	21565320	21565436	0.274715405525827	+	.	gene_id "ENSRNOG00000088847"; transcript_id "ENSRNOG00000088847_tx_48"; exon_id "15_21565320_21565436_+"; exonnum "3"; txlen "1576";
15	sraer114_mid	exon	21565320	21565436	0.255020882661967	+	.	gene_id "ENSRNOG00000088847"; transcript_id "ENSRNOG00000088847_tx_49"; exon_id "15_21565320_21565436_+"; exonnum "3"; txlen "1732";
15	sraer114_mid	exon	21565320	21565436	0.246268844344074	+	.	gene_id "ENSRNOG00000088847"; transcript_id "ENSRNOG00000088847_tx_50"; exon_id "15_21565320_21565436_+"; exonnum "3"; txlen "3814";
15	sraer114_mid	exon	21565320	21565436	0.238165908068516	+	.	gene_id "ENSRNOG00000088847"; transcript_id "ENSRNOG00000088847_tx_52"; exon_id "15_21565320_21565436_+"; exonnum "3"; txlen "2036";
15	sraer114_mid	exon	21565320	21565436	0.234861231356502	+	.	gene_id "ENSRNOG00000088847"; transcript_id "ENSRNOG00000088847_tx_54"; exon_id "15_21565320_21565436_+"; exonnum "3"; txlen "3658";
15	sraer114_mid	exon	21565320	21565436	0.232334784902949	+	.	gene_id "ENSRNOG00000088847"; transcript_id "ENSRNOG00000088847_tx_55"; exon_id "15_21565320_21565436_+"; exonnum "3"; txlen "2863";
15	sraer114_mid	exon	21565320	21565436	0.2070934378217	+	.	gene_id "ENSRNOG00000088847"; transcript_id "ENSRNOG00000088847_tx_62"; exon_id "15_21565320_21565436_+"; exonnum "3"; txlen "2129";
15	sraer114_mid	exon	21565320	21565436	0.204393750057163	+	.	gene_id "ENSRNOG00000088847"; transcript_id "ENSRNOG00000088847_tx_63"; exon_id "15_21565320_21565436_+"; exonnum "3"; txlen "3019";
15	sraer114_mid	exon	21565320	21565436	0.201514461498666	+	.	gene_id "ENSRNOG00000088847"; transcript_id "ENSRNOG00000088847_tx_64"; exon_id "15_21565320_21565436_+"; exonnum "3"; txlen "1518";
15	sraer114_mid	exon	21565320	21565436	0.19911329937297	+	.	gene_id "ENSRNOG00000088847"; transcript_id "ENSRNOG00000088847_tx_65"; exon_id "15_21565320_21565436_+"; exonnum "3"; txlen "2008";
15	sraer114_mid	exon	21565320	21565436	0.169465717065346	+	.	gene_id "ENSRNOG00000088847"; transcript_id "ENSRNOG00000088847_tx_66"; exon_id "15_21565320_21565436_+"; exonnum "3"; txlen "3475";
15	sraer114_mid	exon	21565320	21565436	0.169465717065346	+	.	gene_id "ENSRNOG00000088847"; transcript_id "ENSRNOG00000088847_tx_67"; exon_id "15_21565320_21565436_+"; exonnum "3"; txlen "3751";
15	sraer114_mid	exon	21565320	21565436	0.168681018375481	+	.	gene_id "ENSRNOG00000088847"; transcript_id "ENSRNOG00000088847_tx_68"; exon_id "15_21565320_21565436_+"; exonnum "3"; txlen "1674";
15	sraer114_mid	exon	21565320	21565436	0.16025053315838	+	.	gene_id "ENSRNOG00000088847"; transcript_id "ENSRNOG00000088847_tx_69"; exon_id "15_21565320_21565436_+"; exonnum "3"; txlen "2881";
15	sraer114_mid	exon	21565320	21565436	0.14169028096417	+	.	gene_id "ENSRNOG00000088847"; transcript_id "ENSRNOG00000088847_tx_72"; exon_id "15_21565320_21565436_+"; exonnum "3"; txlen "1597";
15	sraer114_mid	exon	21565320	21565436	0.14169028096417	+	.	gene_id "ENSRNOG00000088847"; transcript_id "ENSRNOG00000088847_tx_73"; exon_id "15_21565320_21565436_+"; exonnum "3"; txlen "1511";
15	sraer114_mid	exon	21565320	21565436	0.139771060218216	+	.	gene_id "ENSRNOG00000088847"; transcript_id "ENSRNOG00000088847_tx_74"; exon_id "15_21565320_21565436_+"; exonnum "3"; txlen "3728";
15	sraer114_mid	exon	21565320	21565436	0.139322632522296	+	.	gene_id "ENSRNOG00000088847"; transcript_id "ENSRNOG00000088847_tx_75"; exon_id "15_21565320_21565436_+"; exonnum "3"; txlen "1853";
15	sraer114_mid	exon	21565320	21565436	0.135970149346504	+	.	gene_id "ENSRNOG00000088847"; transcript_id "ENSRNOG00000088847_tx_76"; exon_id "15_21565320_21565436_+"; exonnum "3"; txlen "3158";
15	sraer114_mid	exon	21565320	21565436	0.125341402391382	+	.	gene_id "ENSRNOG00000088847"; transcript_id "ENSRNOG00000088847_tx_80"; exon_id "15_21565320_21565436_+"; exonnum "3"; txlen "1667";
15	sraer114_mid	exon	21565320	21565436	0.124555888973933	+	.	gene_id "ENSRNOG00000088847"; transcript_id "ENSRNOG00000088847_tx_81"; exon_id "15_21565320_21565436_+"; exonnum "3"; txlen "3545";
15	sraer114_mid	exon	21565320	21565436	0.120547778118648	+	.	gene_id "ENSRNOG00000088847"; transcript_id "ENSRNOG00000088847_tx_82"; exon_id "15_21565320_21565436_+"; exonnum "4"; txlen "1772";
15	sraer114_mid	exon	21565320	21565436	0.120547778118648	+	.	gene_id "ENSRNOG00000088847"; transcript_id "ENSRNOG00000088847_tx_83"; exon_id "15_21565320_21565436_+"; exonnum "4"; txlen "1589";
15	sraer114_mid	exon	21565320	21565436	0.120547778118648	+	.	gene_id "ENSRNOG00000088847"; transcript_id "ENSRNOG00000088847_tx_84"; exon_id "15_21565320_21565436_+"; exonnum "4"; txlen "1865";
15	sraer114_mid	exon	21565320	21565436	0.120547778118648	+	.	gene_id "ENSRNOG00000088847"; transcript_id "ENSRNOG00000088847_tx_85"; exon_id "15_21565320_21565436_+"; exonnum "3"; txlen "3821";
15	sraer114_mid	exon	21565320	21565436	0.119891776200452	+	.	gene_id "ENSRNOG00000088847"; transcript_id "ENSRNOG00000088847_tx_86"; exon_id "15_21565320_21565436_+"; exonnum "3"; txlen "2685";
15	sraer114_mid	exon	21565320	21565436	0.117166963104987	+	.	gene_id "ENSRNOG00000088847"; transcript_id "ENSRNOG00000088847_tx_87"; exon_id "15_21565320_21565436_+"; exonnum "3"; txlen "1414";
15	sraer114_mid	exon	21565320	21565436	0.117166963104987	+	.	gene_id "ENSRNOG00000088847"; transcript_id "ENSRNOG00000088847_tx_88"; exon_id "15_21565320_21565436_+"; exonnum "3"; txlen "1328";
15	sraer114_mid	exon	21565320	21565436	0.103932032757692	+	.	gene_id "ENSRNOG00000088847"; transcript_id "ENSRNOG00000088847_tx_99"; exon_id "15_21565320_21565436_+"; exonnum "3"; txlen "2441";
15	sraer114_mid	exon	21566047	21566125	0.103542897627663	+	.	gene_id "ENSRNOG00000088847"; transcript_id "ENSRNOG00000088847_tx_100"; exon_id "15_21566047_21566125_+"; exonnum "4"; txlen "1441";
15	sraer114_mid	exon	21566047	21566125	0.101977612009878	+	.	gene_id "ENSRNOG00000088847"; transcript_id "ENSRNOG00000088847_tx_101"; exon_id "15_21566047_21566125_+"; exonnum "4"; txlen "3037";
15	sraer114_mid	exon	21566047	21566125	0.101977612009878	+	.	gene_id "ENSRNOG00000088847"; transcript_id "ENSRNOG00000088847_tx_102"; exon_id "15_21566047_21566125_+"; exonnum "4"; txlen "1984";
15	sraer114_mid	exon	21566047	21566125	0.101977612009878	+	.	gene_id "ENSRNOG00000088847"; transcript_id "ENSRNOG00000088847_tx_103"; exon_id "15_21566047_21566125_+"; exonnum "4"; txlen "1863";
15	sraer114_mid	exon	21566047	21566125	0.101977612009878	+	.	gene_id "ENSRNOG00000088847"; transcript_id "ENSRNOG00000088847_tx_104"; exon_id "15_21566047_21566125_+"; exonnum "4"; txlen "1707";
15	sraer114_mid	exon	21566047	21566125	0.100554163066845	+	.	gene_id "ENSRNOG00000088847"; transcript_id "ENSRNOG00000088847_tx_105"; exon_id "15_21566047_21566125_+"; exonnum "3"; txlen "1798";
15	sraer114_mid	exon	21566047	21566125	0.0978293499713803	+	.	gene_id "ENSRNOG00000088847"; transcript_id "ENSRNOG00000088847_tx_107"; exon_id "15_21566047_21566125_+"; exonnum "3"; txlen "1919";
15	sraer114_mid	exon	21566047	21566125	0.0975725168683644	+	.	gene_id "ENSRNOG00000088847"; transcript_id "ENSRNOG00000088847_tx_108"; exon_id "15_21566047_21566125_+"; exonnum "4"; txlen "3042";
15	sraer114_mid	exon	21566047	21566125	0.0953684583412686	+	.	gene_id "ENSRNOG00000088847"; transcript_id "ENSRNOG00000088847_tx_110"; exon_id "15_21566047_21566125_+"; exonnum "3"; txlen "1480";
15	sraer114_mid	exon	21566047	21566125	0.0953684583412686	+	.	gene_id "ENSRNOG00000088847"; transcript_id "ENSRNOG00000088847_tx_111"; exon_id "15_21566047_21566125_+"; exonnum "3"; txlen "1615";
15	sraer114_mid	exon	21566047	21566125	0.0953684583412686	+	.	gene_id "ENSRNOG00000088847"; transcript_id "ENSRNOG00000088847_tx_112"; exon_id "15_21566047_21566125_+"; exonnum "3"; txlen "2972";
15	sraer114_mid	exon	21566047	21566125	0.0953684583412686	+	.	gene_id "ENSRNOG00000088847"; transcript_id "ENSRNOG00000088847_tx_113"; exon_id "15_21566047_21566125_+"; exonnum "3"; txlen "1394";
15	sraer114_mid	exon	21566047	21566125	0.0953684583412686	+	.	gene_id "ENSRNOG00000088847"; transcript_id "ENSRNOG00000088847_tx_114"; exon_id "15_21566047_21566125_+"; exonnum "3"; txlen "1297";
15	sraer114_mid	exon	21566047	21566125	0.0953684583412686	+	.	gene_id "ENSRNOG00000088847"; transcript_id "ENSRNOG00000088847_tx_115"; exon_id "15_21566047_21566125_+"; exonnum "3"; txlen "2816";
15	sraer114_mid	exon	21566047	21566125	0.0953684583412686	+	.	gene_id "ENSRNOG00000088847"; transcript_id "ENSRNOG00000088847_tx_116"; exon_id "15_21566047_21566125_+"; exonnum "3"; txlen "2568";
15	sraer114_mid	exon	21566047	21566125	0.0943417393972031	+	.	gene_id "ENSRNOG00000088847"; transcript_id "ENSRNOG00000088847_tx_117"; exon_id "15_21566047_21566125_+"; exonnum "4"; txlen "2102";
15	sraer114_mid	exon	21566047	21566125	0.0943417393972031	+	.	gene_id "ENSRNOG00000088847"; transcript_id "ENSRNOG00000088847_tx_118"; exon_id "15_21566047_21566125_+"; exonnum "4"; txlen "2285";
15	sraer114_mid	exon	21566047	21566125	0.0943417393972031	+	.	gene_id "ENSRNOG00000088847"; transcript_id "ENSRNOG00000088847_tx_119"; exon_id "15_21566047_21566125_+"; exonnum "4"; txlen "2355";
15	sraer114_mid	exon	21566047	21566125	0.0943417393972031	+	.	gene_id "ENSRNOG00000088847"; transcript_id "ENSRNOG00000088847_tx_120"; exon_id "15_21566047_21566125_+"; exonnum "4"; txlen "2378";
15	sraer114_mid	exon	21566047	21566125	0.0943417393972031	+	.	gene_id "ENSRNOG00000088847"; transcript_id "ENSRNOG00000088847_tx_121"; exon_id "15_21566047_21566125_+"; exonnum "4"; txlen "2172";
15	sraer114_mid	exon	21566047	21566125	0.0943417393972031	+	.	gene_id "ENSRNOG00000088847"; transcript_id "ENSRNOG00000088847_tx_122"; exon_id "15_21566047_21566125_+"; exonnum "4"; txlen "2448";
15	sraer114_mid	exon	21566047	21566125	0.0943417393972031	+	.	gene_id "ENSRNOG00000088847"; transcript_id "ENSRNOG00000088847_tx_123"; exon_id "15_21566047_21566125_+"; exonnum "3"; txlen "2168";
15	sraer114_mid	exon	21566047	21566125	0.0943417393972031	+	.	gene_id "ENSRNOG00000088847"; transcript_id "ENSRNOG00000088847_tx_124"; exon_id "15_21566047_21566125_+"; exonnum "3"; txlen "1985";
15	sraer114_mid	exon	21566047	21566125	0.0943417393972031	+	.	gene_id "ENSRNOG00000088847"; transcript_id "ENSRNOG00000088847_tx_125"; exon_id "15_21566047_21566125_+"; exonnum "3"; txlen "2261";
15	sraer114_mid	exon	21566047	21566125	0.0926436452458037	+	.	gene_id "ENSRNOG00000088847"; transcript_id "ENSRNOG00000088847_tx_126"; exon_id "15_21566047_21566125_+"; exonnum "4"; txlen "1788";
15	sraer114_mid	exon	21566047	21566125	0.0825533049603775	+	.	gene_id "ENSRNOG00000088847"; transcript_id "ENSRNOG00000088847_tx_131"; exon_id "15_21566047_21566125_+"; exonnum "4"; txlen "2077";
15	sraer114_mid	exon	21566047	21566125	0.0825533049603775	+	.	gene_id "ENSRNOG00000088847"; transcript_id "ENSRNOG00000088847_tx_132"; exon_id "15_21566047_21566125_+"; exonnum "4"; txlen "1956";
15	sraer114_mid	exon	21566047	21566125	0.0825533049603775	+	.	gene_id "ENSRNOG00000088847"; transcript_id "ENSRNOG00000088847_tx_133"; exon_id "15_21566047_21566125_+"; exonnum "4"; txlen "1800";
15	sraer114_mid	exon	21566047	21566125	0.0692519726315937	+	.	gene_id "ENSRNOG00000088847"; transcript_id "ENSRNOG00000088847_tx_139"; exon_id "15_21566047_21566125_+"; exonnum "4"; txlen "693";
15	sraer114_mid	exon	21566047	21566125	0.0631289979108769	+	.	gene_id "ENSRNOG00000088847"; transcript_id "ENSRNOG00000088847_tx_147"; exon_id "15_21566047_21566125_+"; exonnum "5"; txlen "2970";
15	sraer114_mid	exon	21566047	21566125	0.0631289979108769	+	.	gene_id "ENSRNOG00000088847"; transcript_id "ENSRNOG00000088847_tx_148"; exon_id "15_21566047_21566125_+"; exonnum "5"; txlen "3120";
15	sraer114_mid	exon	21566047	21566125	0.0631289979108769	+	.	gene_id "ENSRNOG00000088847"; transcript_id "ENSRNOG00000088847_tx_149"; exon_id "15_21566047_21566125_+"; exonnum "5"; txlen "3091";
15	sraer114_mid	exon	21566047	21566125	0.0631289979108769	+	.	gene_id "ENSRNOG00000088847"; transcript_id "ENSRNOG00000088847_tx_150"; exon_id "15_21566047_21566125_+"; exonnum "5"; txlen "3241";
15	sraer114_mid	exon	21566047	21566125	0.0631289979108769	+	.	gene_id "ENSRNOG00000088847"; transcript_id "ENSRNOG00000088847_tx_151"; exon_id "15_21566047_21566125_+"; exonnum "5"; txlen "1796";
15	sraer114_mid	exon	21566047	21566125	0.0631289979108769	+	.	gene_id "ENSRNOG00000088847"; transcript_id "ENSRNOG00000088847_tx_152"; exon_id "15_21566047_21566125_+"; exonnum "5"; txlen "1917";
15	sraer114_mid	exon	21566047	21566125	0.0631289979108769	+	.	gene_id "ENSRNOG00000088847"; transcript_id "ENSRNOG00000088847_tx_153"; exon_id "15_21566047_21566125_+"; exonnum "5"; txlen "2067";
15	sraer114_mid	exon	21566047	21566125	0.0631289979108769	+	.	gene_id "ENSRNOG00000088847"; transcript_id "ENSRNOG00000088847_tx_154"; exon_id "15_21566047_21566125_+"; exonnum "5"; txlen "2010";
15	sraer114_mid	exon	21566047	21566125	0.0631289979108769	+	.	gene_id "ENSRNOG00000088847"; transcript_id "ENSRNOG00000088847_tx_155"; exon_id "15_21566047_21566125_+"; exonnum "5"; txlen "2160";
15	sraer114_mid	exon	21566047	21566125	0.0631289979108769	+	.	gene_id "ENSRNOG00000088847"; transcript_id "ENSRNOG00000088847_tx_156"; exon_id "15_21566047_21566125_+"; exonnum "5"; txlen "1889";
15	sraer114_mid	exon	21566047	21566125	0.0631289979108769	+	.	gene_id "ENSRNOG00000088847"; transcript_id "ENSRNOG00000088847_tx_157"; exon_id "15_21566047_21566125_+"; exonnum "5"; txlen "2814";
15	sraer114_mid	exon	21566047	21566125	0.0631289979108769	+	.	gene_id "ENSRNOG00000088847"; transcript_id "ENSRNOG00000088847_tx_158"; exon_id "15_21566047_21566125_+"; exonnum "5"; txlen "2964";
15	sraer114_mid	exon	21566047	21566125	0.0631289979108769	+	.	gene_id "ENSRNOG00000088847"; transcript_id "ENSRNOG00000088847_tx_159"; exon_id "15_21566047_21566125_+"; exonnum "5"; txlen "1733";
15	sraer114_mid	exon	21566047	21566125	0.0631289979108769	+	.	gene_id "ENSRNOG00000088847"; transcript_id "ENSRNOG00000088847_tx_160"; exon_id "15_21566047_21566125_+"; exonnum "5"; txlen "1883";
15	sraer114_mid	exon	21566047	21566125	0.0629828675936671	+	.	gene_id "ENSRNOG00000088847"; transcript_id "ENSRNOG00000088847_tx_161"; exon_id "15_21566047_21566125_+"; exonnum "3"; txlen "2746";
15	sraer114_mid	exon	21566047	21566125	0.0610070370027742	+	.	gene_id "ENSRNOG00000088847"; transcript_id "ENSRNOG00000088847_tx_167"; exon_id "15_21566047_21566125_+"; exonnum "4"; txlen "3729";
15	sraer114_mid	exon	21566047	21566125	0.0571883183507963	+	.	gene_id "ENSRNOG00000088847"; transcript_id "ENSRNOG00000088847_tx_170"; exon_id "15_21566047_21566125_+"; exonnum "4"; txlen "3906";
15	sraer114_mid	exon	21566047	21566125	0.024458969473349	+	.	gene_id "ENSRNOG00000088847"; transcript_id "ENSRNOG00000088847_tx_174"; exon_id "15_21566047_21566125_+"; exonnum "5"; txlen "4365";
15	sraer114_mid	exon	21566047	21566125	0.024458969473349	+	.	gene_id "ENSRNOG00000088847"; transcript_id "ENSRNOG00000088847_tx_175"; exon_id "15_21566047_21566125_+"; exonnum "5"; txlen "4163";
15	sraer114_mid	exon	21566047	21566125	0.46342125899979	+	.	gene_id "ENSRNOG00000088847"; transcript_id "ENSRNOG00000088847_tx_28"; exon_id "15_21566047_21566125_+"; exonnum "4"; txlen "1845";
15	sraer114_mid	exon	21566047	21566125	0.419656613125083	+	.	gene_id "ENSRNOG00000088847"; transcript_id "ENSRNOG00000088847_tx_35"; exon_id "15_21566047_21566125_+"; exonnum "4"; txlen "1759";
15	sraer114_mid	exon	21566047	21566125	0.408242145420405	+	.	gene_id "ENSRNOG00000088847"; transcript_id "ENSRNOG00000088847_tx_36"; exon_id "15_21566047_21566125_+"; exonnum "4"; txlen "2933";
15	sraer114_mid	exon	21566047	21566125	0.363353138079412	+	.	gene_id "ENSRNOG00000088847"; transcript_id "ENSRNOG00000088847_tx_37"; exon_id "15_21566047_21566125_+"; exonnum "4"; txlen "1915";
15	sraer114_mid	exon	21566047	21566125	0.348132592361153	+	.	gene_id "ENSRNOG00000088847"; transcript_id "ENSRNOG00000088847_tx_38"; exon_id "15_21566047_21566125_+"; exonnum "4"; txlen "1689";
15	sraer114_mid	exon	21566047	21566125	0.337396262525384	+	.	gene_id "ENSRNOG00000088847"; transcript_id "ENSRNOG00000088847_tx_40"; exon_id "15_21566047_21566125_+"; exonnum "4"; txlen "1662";
15	sraer114_mid	exon	21566047	21566125	0.332408969128285	+	.	gene_id "ENSRNOG00000088847"; transcript_id "ENSRNOG00000088847_tx_41"; exon_id "15_21566047_21566125_+"; exonnum "4"; txlen "1506";
15	sraer114_mid	exon	21566047	21566125	0.320726912876629	+	.	gene_id "ENSRNOG00000088847"; transcript_id "ENSRNOG00000088847_tx_42"; exon_id "15_21566047_21566125_+"; exonnum "4"; txlen "1938";
15	sraer114_mid	exon	21566047	21566125	0.318155618379092	+	.	gene_id "ENSRNOG00000088847"; transcript_id "ENSRNOG00000088847_tx_43"; exon_id "15_21566047_21566125_+"; exonnum "4"; txlen "3089";
15	sraer114_mid	exon	21566047	21566125	0.315134320082724	+	.	gene_id "ENSRNOG00000088847"; transcript_id "ENSRNOG00000088847_tx_44"; exon_id "15_21566047_21566125_+"; exonnum "4"; txlen "1852";
15	sraer114_mid	exon	21566047	21566125	0.307949999654936	+	.	gene_id "ENSRNOG00000088847"; transcript_id "ENSRNOG00000088847_tx_45"; exon_id "15_21566047_21566125_+"; exonnum "4"; txlen "1782";
15	sraer114_mid	exon	21566047	21566125	0.286638881922905	+	.	gene_id "ENSRNOG00000088847"; transcript_id "ENSRNOG00000088847_tx_46"; exon_id "15_21566047_21566125_+"; exonnum "4"; txlen "3210";
15	sraer114_mid	exon	21566047	21566125	0.274715405525827	+	.	gene_id "ENSRNOG00000088847"; transcript_id "ENSRNOG00000088847_tx_48"; exon_id "15_21566047_21566125_+"; exonnum "4"; txlen "1576";
15	sraer114_mid	exon	21566047	21566125	0.255020882661967	+	.	gene_id "ENSRNOG00000088847"; transcript_id "ENSRNOG00000088847_tx_49"; exon_id "15_21566047_21566125_+"; exonnum "4"; txlen "1732";
15	sraer114_mid	exon	21566047	21566125	0.246268844344074	+	.	gene_id "ENSRNOG00000088847"; transcript_id "ENSRNOG00000088847_tx_50"; exon_id "15_21566047_21566125_+"; exonnum "4"; txlen "3814";
15	sraer114_mid	exon	21566047	21566125	0.238165908068516	+	.	gene_id "ENSRNOG00000088847"; transcript_id "ENSRNOG00000088847_tx_52"; exon_id "15_21566047_21566125_+"; exonnum "4"; txlen "2036";
15	sraer114_mid	exon	21566047	21566125	0.234861231356502	+	.	gene_id "ENSRNOG00000088847"; transcript_id "ENSRNOG00000088847_tx_54"; exon_id "15_21566047_21566125_+"; exonnum "4"; txlen "3658";
15	sraer114_mid	exon	21566047	21566125	0.232334784902949	+	.	gene_id "ENSRNOG00000088847"; transcript_id "ENSRNOG00000088847_tx_55"; exon_id "15_21566047_21566125_+"; exonnum "4"; txlen "2863";
15	sraer114_mid	exon	21566047	21566125	0.229751127905752	+	.	gene_id "ENSRNOG00000088847"; transcript_id "ENSRNOG00000088847_tx_56"; exon_id "15_21566047_21566125_+"; exonnum "3"; txlen "1728";
15	sraer114_mid	exon	21566047	21566125	0.212347091651444	+	.	gene_id "ENSRNOG00000088847"; transcript_id "ENSRNOG00000088847_tx_58"; exon_id "15_21566047_21566125_+"; exonnum "3"; txlen "1459";
15	sraer114_mid	exon	21566047	21566125	0.210675028715628	+	.	gene_id "ENSRNOG00000088847"; transcript_id "ENSRNOG00000088847_tx_59"; exon_id "15_21566047_21566125_+"; exonnum "3"; txlen "1572";
15	sraer114_mid	exon	21566047	21566125	0.210675028715628	+	.	gene_id "ENSRNOG00000088847"; transcript_id "ENSRNOG00000088847_tx_60"; exon_id "15_21566047_21566125_+"; exonnum "3"; txlen "1642";
15	sraer114_mid	exon	21566047	21566125	0.210675028715628	+	.	gene_id "ENSRNOG00000088847"; transcript_id "ENSRNOG00000088847_tx_61"; exon_id "15_21566047_21566125_+"; exonnum "3"; txlen "1389";
15	sraer114_mid	exon	21566047	21566125	0.2070934378217	+	.	gene_id "ENSRNOG00000088847"; transcript_id "ENSRNOG00000088847_tx_62"; exon_id "15_21566047_21566125_+"; exonnum "4"; txlen "2129";
15	sraer114_mid	exon	21566047	21566125	0.204393750057163	+	.	gene_id "ENSRNOG00000088847"; transcript_id "ENSRNOG00000088847_tx_63"; exon_id "15_21566047_21566125_+"; exonnum "4"; txlen "3019";
15	sraer114_mid	exon	21566047	21566125	0.201514461498666	+	.	gene_id "ENSRNOG00000088847"; transcript_id "ENSRNOG00000088847_tx_64"; exon_id "15_21566047_21566125_+"; exonnum "4"; txlen "1518";
15	sraer114_mid	exon	21566047	21566125	0.19911329937297	+	.	gene_id "ENSRNOG00000088847"; transcript_id "ENSRNOG00000088847_tx_65"; exon_id "15_21566047_21566125_+"; exonnum "4"; txlen "2008";
15	sraer114_mid	exon	21566047	21566125	0.169465717065346	+	.	gene_id "ENSRNOG00000088847"; transcript_id "ENSRNOG00000088847_tx_66"; exon_id "15_21566047_21566125_+"; exonnum "4"; txlen "3475";
15	sraer114_mid	exon	21566047	21566125	0.169465717065346	+	.	gene_id "ENSRNOG00000088847"; transcript_id "ENSRNOG00000088847_tx_67"; exon_id "15_21566047_21566125_+"; exonnum "4"; txlen "3751";
15	sraer114_mid	exon	21566047	21566125	0.168681018375481	+	.	gene_id "ENSRNOG00000088847"; transcript_id "ENSRNOG00000088847_tx_68"; exon_id "15_21566047_21566125_+"; exonnum "4"; txlen "1674";
15	sraer114_mid	exon	21566047	21566125	0.16025053315838	+	.	gene_id "ENSRNOG00000088847"; transcript_id "ENSRNOG00000088847_tx_69"; exon_id "15_21566047_21566125_+"; exonnum "4"; txlen "2881";
15	sraer114_mid	exon	21566047	21566125	0.14169028096417	+	.	gene_id "ENSRNOG00000088847"; transcript_id "ENSRNOG00000088847_tx_72"; exon_id "15_21566047_21566125_+"; exonnum "4"; txlen "1597";
15	sraer114_mid	exon	21566047	21566125	0.14169028096417	+	.	gene_id "ENSRNOG00000088847"; transcript_id "ENSRNOG00000088847_tx_73"; exon_id "15_21566047_21566125_+"; exonnum "4"; txlen "1511";
15	sraer114_mid	exon	21566047	21566125	0.139771060218216	+	.	gene_id "ENSRNOG00000088847"; transcript_id "ENSRNOG00000088847_tx_74"; exon_id "15_21566047_21566125_+"; exonnum "4"; txlen "3728";
15	sraer114_mid	exon	21566047	21566125	0.139322632522296	+	.	gene_id "ENSRNOG00000088847"; transcript_id "ENSRNOG00000088847_tx_75"; exon_id "15_21566047_21566125_+"; exonnum "4"; txlen "1853";
15	sraer114_mid	exon	21566047	21566125	0.135970149346504	+	.	gene_id "ENSRNOG00000088847"; transcript_id "ENSRNOG00000088847_tx_76"; exon_id "15_21566047_21566125_+"; exonnum "4"; txlen "3158";
15	sraer114_mid	exon	21566047	21566125	0.128118999180921	+	.	gene_id "ENSRNOG00000088847"; transcript_id "ENSRNOG00000088847_tx_78"; exon_id "15_21566047_21566125_+"; exonnum "3"; txlen "2902";
15	sraer114_mid	exon	21566047	21566125	0.125341402391382	+	.	gene_id "ENSRNOG00000088847"; transcript_id "ENSRNOG00000088847_tx_80"; exon_id "15_21566047_21566125_+"; exonnum "4"; txlen "1667";
15	sraer114_mid	exon	21566047	21566125	0.124555888973933	+	.	gene_id "ENSRNOG00000088847"; transcript_id "ENSRNOG00000088847_tx_81"; exon_id "15_21566047_21566125_+"; exonnum "4"; txlen "3545";
15	sraer114_mid	exon	21566047	21566125	0.120547778118648	+	.	gene_id "ENSRNOG00000088847"; transcript_id "ENSRNOG00000088847_tx_82"; exon_id "15_21566047_21566125_+"; exonnum "5"; txlen "1772";
15	sraer114_mid	exon	21566047	21566125	0.120547778118648	+	.	gene_id "ENSRNOG00000088847"; transcript_id "ENSRNOG00000088847_tx_83"; exon_id "15_21566047_21566125_+"; exonnum "5"; txlen "1589";
15	sraer114_mid	exon	21566047	21566125	0.120547778118648	+	.	gene_id "ENSRNOG00000088847"; transcript_id "ENSRNOG00000088847_tx_84"; exon_id "15_21566047_21566125_+"; exonnum "5"; txlen "1865";
15	sraer114_mid	exon	21566047	21566125	0.120547778118648	+	.	gene_id "ENSRNOG00000088847"; transcript_id "ENSRNOG00000088847_tx_85"; exon_id "15_21566047_21566125_+"; exonnum "4"; txlen "3821";
15	sraer114_mid	exon	21566047	21566125	0.119891776200452	+	.	gene_id "ENSRNOG00000088847"; transcript_id "ENSRNOG00000088847_tx_86"; exon_id "15_21566047_21566125_+"; exonnum "4"; txlen "2685";
15	sraer114_mid	exon	21566047	21566125	0.117166963104987	+	.	gene_id "ENSRNOG00000088847"; transcript_id "ENSRNOG00000088847_tx_87"; exon_id "15_21566047_21566125_+"; exonnum "4"; txlen "1414";
15	sraer114_mid	exon	21566047	21566125	0.117166963104987	+	.	gene_id "ENSRNOG00000088847"; transcript_id "ENSRNOG00000088847_tx_88"; exon_id "15_21566047_21566125_+"; exonnum "4"; txlen "1328";
15	sraer114_mid	exon	21566047	21566125	0.115306570374359	+	.	gene_id "ENSRNOG00000088847"; transcript_id "ENSRNOG00000088847_tx_90"; exon_id "15_21566047_21566125_+"; exonnum "3"; txlen "1665";
15	sraer114_mid	exon	21566047	21566125	0.115306570374359	+	.	gene_id "ENSRNOG00000088847"; transcript_id "ENSRNOG00000088847_tx_91"; exon_id "15_21566047_21566125_+"; exonnum "3"; txlen "3541";
15	sraer114_mid	exon	21566047	21566125	0.115306570374359	+	.	gene_id "ENSRNOG00000088847"; transcript_id "ENSRNOG00000088847_tx_92"; exon_id "15_21566047_21566125_+"; exonnum "3"; txlen "3634";
15	sraer114_mid	exon	21566047	21566125	0.115306570374359	+	.	gene_id "ENSRNOG00000088847"; transcript_id "ENSRNOG00000088847_tx_93"; exon_id "15_21566047_21566125_+"; exonnum "3"; txlen "3358";
15	sraer114_mid	exon	21566047	21566125	0.115306570374359	+	.	gene_id "ENSRNOG00000088847"; transcript_id "ENSRNOG00000088847_tx_94"; exon_id "15_21566047_21566125_+"; exonnum "3"; txlen "1735";
15	sraer114_mid	exon	21566047	21566125	0.111245203154485	+	.	gene_id "ENSRNOG00000088847"; transcript_id "ENSRNOG00000088847_tx_96"; exon_id "15_21566047_21566125_+"; exonnum "3"; txlen "1545";
15	sraer114_mid	exon	21566047	21566125	0.103932032757692	+	.	gene_id "ENSRNOG00000088847"; transcript_id "ENSRNOG00000088847_tx_99"; exon_id "15_21566047_21566125_+"; exonnum "4"; txlen "2441";
15	sraer114_mid	exon	21572265	21572378	0.103542897627663	+	.	gene_id "ENSRNOG00000088847"; transcript_id "ENSRNOG00000088847_tx_100"; exon_id "15_21572265_21572378_+"; exonnum "5"; txlen "1441";
15	sraer114_mid	exon	21572265	21572378	0.101977612009878	+	.	gene_id "ENSRNOG00000088847"; transcript_id "ENSRNOG00000088847_tx_101"; exon_id "15_21572265_21572378_+"; exonnum "5"; txlen "3037";
15	sraer114_mid	exon	21572265	21572378	0.101977612009878	+	.	gene_id "ENSRNOG00000088847"; transcript_id "ENSRNOG00000088847_tx_102"; exon_id "15_21572265_21572378_+"; exonnum "5"; txlen "1984";
15	sraer114_mid	exon	21572265	21572378	0.101977612009878	+	.	gene_id "ENSRNOG00000088847"; transcript_id "ENSRNOG00000088847_tx_103"; exon_id "15_21572265_21572378_+"; exonnum "5"; txlen "1863";
15	sraer114_mid	exon	21572265	21572378	0.101977612009878	+	.	gene_id "ENSRNOG00000088847"; transcript_id "ENSRNOG00000088847_tx_104"; exon_id "15_21572265_21572378_+"; exonnum "5"; txlen "1707";
15	sraer114_mid	exon	21572265	21572378	0.100554163066845	+	.	gene_id "ENSRNOG00000088847"; transcript_id "ENSRNOG00000088847_tx_105"; exon_id "15_21572265_21572378_+"; exonnum "4"; txlen "1798";
15	sraer114_mid	exon	21572265	21572378	0.0978293499713803	+	.	gene_id "ENSRNOG00000088847"; transcript_id "ENSRNOG00000088847_tx_107"; exon_id "15_21572265_21572378_+"; exonnum "4"; txlen "1919";
15	sraer114_mid	exon	21572265	21572378	0.0975725168683644	+	.	gene_id "ENSRNOG00000088847"; transcript_id "ENSRNOG00000088847_tx_108"; exon_id "15_21572265_21572378_+"; exonnum "5"; txlen "3042";
15	sraer114_mid	exon	21572265	21572378	0.0953684583412686	+	.	gene_id "ENSRNOG00000088847"; transcript_id "ENSRNOG00000088847_tx_110"; exon_id "15_21572265_21572378_+"; exonnum "4"; txlen "1480";
15	sraer114_mid	exon	21572265	21572378	0.0953684583412686	+	.	gene_id "ENSRNOG00000088847"; transcript_id "ENSRNOG00000088847_tx_111"; exon_id "15_21572265_21572378_+"; exonnum "4"; txlen "1615";
15	sraer114_mid	exon	21572265	21572378	0.0953684583412686	+	.	gene_id "ENSRNOG00000088847"; transcript_id "ENSRNOG00000088847_tx_112"; exon_id "15_21572265_21572378_+"; exonnum "4"; txlen "2972";
15	sraer114_mid	exon	21572265	21572378	0.0953684583412686	+	.	gene_id "ENSRNOG00000088847"; transcript_id "ENSRNOG00000088847_tx_113"; exon_id "15_21572265_21572378_+"; exonnum "4"; txlen "1394";
15	sraer114_mid	exon	21572265	21572378	0.0953684583412686	+	.	gene_id "ENSRNOG00000088847"; transcript_id "ENSRNOG00000088847_tx_114"; exon_id "15_21572265_21572378_+"; exonnum "4"; txlen "1297";
15	sraer114_mid	exon	21572265	21572378	0.0953684583412686	+	.	gene_id "ENSRNOG00000088847"; transcript_id "ENSRNOG00000088847_tx_115"; exon_id "15_21572265_21572378_+"; exonnum "4"; txlen "2816";
15	sraer114_mid	exon	21572265	21572378	0.0953684583412686	+	.	gene_id "ENSRNOG00000088847"; transcript_id "ENSRNOG00000088847_tx_116"; exon_id "15_21572265_21572378_+"; exonnum "4"; txlen "2568";
15	sraer114_mid	exon	21572265	21572378	0.0943417393972031	+	.	gene_id "ENSRNOG00000088847"; transcript_id "ENSRNOG00000088847_tx_117"; exon_id "15_21572265_21572378_+"; exonnum "5"; txlen "2102";
15	sraer114_mid	exon	21572265	21572378	0.0943417393972031	+	.	gene_id "ENSRNOG00000088847"; transcript_id "ENSRNOG00000088847_tx_118"; exon_id "15_21572265_21572378_+"; exonnum "5"; txlen "2285";
15	sraer114_mid	exon	21572265	21572378	0.0943417393972031	+	.	gene_id "ENSRNOG00000088847"; transcript_id "ENSRNOG00000088847_tx_119"; exon_id "15_21572265_21572378_+"; exonnum "5"; txlen "2355";
15	sraer114_mid	exon	21572265	21572378	0.0943417393972031	+	.	gene_id "ENSRNOG00000088847"; transcript_id "ENSRNOG00000088847_tx_120"; exon_id "15_21572265_21572378_+"; exonnum "5"; txlen "2378";
15	sraer114_mid	exon	21572265	21572378	0.0943417393972031	+	.	gene_id "ENSRNOG00000088847"; transcript_id "ENSRNOG00000088847_tx_121"; exon_id "15_21572265_21572378_+"; exonnum "5"; txlen "2172";
15	sraer114_mid	exon	21572265	21572378	0.0943417393972031	+	.	gene_id "ENSRNOG00000088847"; transcript_id "ENSRNOG00000088847_tx_122"; exon_id "15_21572265_21572378_+"; exonnum "5"; txlen "2448";
15	sraer114_mid	exon	21572265	21572378	0.0943417393972031	+	.	gene_id "ENSRNOG00000088847"; transcript_id "ENSRNOG00000088847_tx_123"; exon_id "15_21572265_21572378_+"; exonnum "4"; txlen "2168";
15	sraer114_mid	exon	21572265	21572378	0.0943417393972031	+	.	gene_id "ENSRNOG00000088847"; transcript_id "ENSRNOG00000088847_tx_124"; exon_id "15_21572265_21572378_+"; exonnum "4"; txlen "1985";
15	sraer114_mid	exon	21572265	21572378	0.0943417393972031	+	.	gene_id "ENSRNOG00000088847"; transcript_id "ENSRNOG00000088847_tx_125"; exon_id "15_21572265_21572378_+"; exonnum "4"; txlen "2261";
15	sraer114_mid	exon	21572265	21572378	0.0926436452458037	+	.	gene_id "ENSRNOG00000088847"; transcript_id "ENSRNOG00000088847_tx_126"; exon_id "15_21572265_21572378_+"; exonnum "5"; txlen "1788";
15	sraer114_mid	exon	21572265	21572378	0.0825533049603775	+	.	gene_id "ENSRNOG00000088847"; transcript_id "ENSRNOG00000088847_tx_131"; exon_id "15_21572265_21572378_+"; exonnum "5"; txlen "2077";
15	sraer114_mid	exon	21572265	21572378	0.0825533049603775	+	.	gene_id "ENSRNOG00000088847"; transcript_id "ENSRNOG00000088847_tx_132"; exon_id "15_21572265_21572378_+"; exonnum "5"; txlen "1956";
15	sraer114_mid	exon	21572265	21572378	0.0825533049603775	+	.	gene_id "ENSRNOG00000088847"; transcript_id "ENSRNOG00000088847_tx_133"; exon_id "15_21572265_21572378_+"; exonnum "5"; txlen "1800";
15	sraer114_mid	exon	21572265	21572378	0.0692519726315937	+	.	gene_id "ENSRNOG00000088847"; transcript_id "ENSRNOG00000088847_tx_139"; exon_id "15_21572265_21572378_+"; exonnum "5"; txlen "693";
15	sraer114_mid	exon	21572265	21572378	0.0631289979108769	+	.	gene_id "ENSRNOG00000088847"; transcript_id "ENSRNOG00000088847_tx_147"; exon_id "15_21572265_21572378_+"; exonnum "6"; txlen "2970";
15	sraer114_mid	exon	21572265	21572378	0.0631289979108769	+	.	gene_id "ENSRNOG00000088847"; transcript_id "ENSRNOG00000088847_tx_148"; exon_id "15_21572265_21572378_+"; exonnum "6"; txlen "3120";
15	sraer114_mid	exon	21572265	21572378	0.0631289979108769	+	.	gene_id "ENSRNOG00000088847"; transcript_id "ENSRNOG00000088847_tx_149"; exon_id "15_21572265_21572378_+"; exonnum "6"; txlen "3091";
15	sraer114_mid	exon	21572265	21572378	0.0631289979108769	+	.	gene_id "ENSRNOG00000088847"; transcript_id "ENSRNOG00000088847_tx_150"; exon_id "15_21572265_21572378_+"; exonnum "6"; txlen "3241";
15	sraer114_mid	exon	21572265	21572378	0.0631289979108769	+	.	gene_id "ENSRNOG00000088847"; transcript_id "ENSRNOG00000088847_tx_151"; exon_id "15_21572265_21572378_+"; exonnum "6"; txlen "1796";
15	sraer114_mid	exon	21572265	21572378	0.0631289979108769	+	.	gene_id "ENSRNOG00000088847"; transcript_id "ENSRNOG00000088847_tx_152"; exon_id "15_21572265_21572378_+"; exonnum "6"; txlen "1917";
15	sraer114_mid	exon	21572265	21572378	0.0631289979108769	+	.	gene_id "ENSRNOG00000088847"; transcript_id "ENSRNOG00000088847_tx_153"; exon_id "15_21572265_21572378_+"; exonnum "6"; txlen "2067";
15	sraer114_mid	exon	21572265	21572378	0.0631289979108769	+	.	gene_id "ENSRNOG00000088847"; transcript_id "ENSRNOG00000088847_tx_154"; exon_id "15_21572265_21572378_+"; exonnum "6"; txlen "2010";
15	sraer114_mid	exon	21572265	21572378	0.0631289979108769	+	.	gene_id "ENSRNOG00000088847"; transcript_id "ENSRNOG00000088847_tx_155"; exon_id "15_21572265_21572378_+"; exonnum "6"; txlen "2160";
15	sraer114_mid	exon	21572265	21572378	0.0631289979108769	+	.	gene_id "ENSRNOG00000088847"; transcript_id "ENSRNOG00000088847_tx_156"; exon_id "15_21572265_21572378_+"; exonnum "6"; txlen "1889";
15	sraer114_mid	exon	21572265	21572378	0.0631289979108769	+	.	gene_id "ENSRNOG00000088847"; transcript_id "ENSRNOG00000088847_tx_157"; exon_id "15_21572265_21572378_+"; exonnum "6"; txlen "2814";
15	sraer114_mid	exon	21572265	21572378	0.0631289979108769	+	.	gene_id "ENSRNOG00000088847"; transcript_id "ENSRNOG00000088847_tx_158"; exon_id "15_21572265_21572378_+"; exonnum "6"; txlen "2964";
15	sraer114_mid	exon	21572265	21572378	0.0631289979108769	+	.	gene_id "ENSRNOG00000088847"; transcript_id "ENSRNOG00000088847_tx_159"; exon_id "15_21572265_21572378_+"; exonnum "6"; txlen "1733";
15	sraer114_mid	exon	21572265	21572378	0.0631289979108769	+	.	gene_id "ENSRNOG00000088847"; transcript_id "ENSRNOG00000088847_tx_160"; exon_id "15_21572265_21572378_+"; exonnum "6"; txlen "1883";
15	sraer114_mid	exon	21572265	21572378	0.0629828675936671	+	.	gene_id "ENSRNOG00000088847"; transcript_id "ENSRNOG00000088847_tx_161"; exon_id "15_21572265_21572378_+"; exonnum "4"; txlen "2746";
15	sraer114_mid	exon	21572265	21572378	0.0610070370027742	+	.	gene_id "ENSRNOG00000088847"; transcript_id "ENSRNOG00000088847_tx_167"; exon_id "15_21572265_21572378_+"; exonnum "5"; txlen "3729";
15	sraer114_mid	exon	21572265	21572378	0.0571883183507963	+	.	gene_id "ENSRNOG00000088847"; transcript_id "ENSRNOG00000088847_tx_170"; exon_id "15_21572265_21572378_+"; exonnum "5"; txlen "3906";
15	sraer114_mid	exon	21572265	21572378	0.024458969473349	+	.	gene_id "ENSRNOG00000088847"; transcript_id "ENSRNOG00000088847_tx_174"; exon_id "15_21572265_21572378_+"; exonnum "6"; txlen "4365";
15	sraer114_mid	exon	21572265	21572378	0.024458969473349	+	.	gene_id "ENSRNOG00000088847"; transcript_id "ENSRNOG00000088847_tx_175"; exon_id "15_21572265_21572378_+"; exonnum "6"; txlen "4163";
15	sraer114_mid	exon	21572265	21572378	0.46342125899979	+	.	gene_id "ENSRNOG00000088847"; transcript_id "ENSRNOG00000088847_tx_28"; exon_id "15_21572265_21572378_+"; exonnum "5"; txlen "1845";
15	sraer114_mid	exon	21572265	21572378	0.419656613125083	+	.	gene_id "ENSRNOG00000088847"; transcript_id "ENSRNOG00000088847_tx_35"; exon_id "15_21572265_21572378_+"; exonnum "5"; txlen "1759";
15	sraer114_mid	exon	21572265	21572378	0.408242145420405	+	.	gene_id "ENSRNOG00000088847"; transcript_id "ENSRNOG00000088847_tx_36"; exon_id "15_21572265_21572378_+"; exonnum "5"; txlen "2933";
15	sraer114_mid	exon	21572265	21572378	0.363353138079412	+	.	gene_id "ENSRNOG00000088847"; transcript_id "ENSRNOG00000088847_tx_37"; exon_id "15_21572265_21572378_+"; exonnum "5"; txlen "1915";
15	sraer114_mid	exon	21572265	21572378	0.348132592361153	+	.	gene_id "ENSRNOG00000088847"; transcript_id "ENSRNOG00000088847_tx_38"; exon_id "15_21572265_21572378_+"; exonnum "5"; txlen "1689";
15	sraer114_mid	exon	21572265	21572378	0.337396262525384	+	.	gene_id "ENSRNOG00000088847"; transcript_id "ENSRNOG00000088847_tx_40"; exon_id "15_21572265_21572378_+"; exonnum "5"; txlen "1662";
15	sraer114_mid	exon	21572265	21572378	0.332408969128285	+	.	gene_id "ENSRNOG00000088847"; transcript_id "ENSRNOG00000088847_tx_41"; exon_id "15_21572265_21572378_+"; exonnum "5"; txlen "1506";
15	sraer114_mid	exon	21572265	21572378	0.320726912876629	+	.	gene_id "ENSRNOG00000088847"; transcript_id "ENSRNOG00000088847_tx_42"; exon_id "15_21572265_21572378_+"; exonnum "5"; txlen "1938";
15	sraer114_mid	exon	21572265	21572378	0.318155618379092	+	.	gene_id "ENSRNOG00000088847"; transcript_id "ENSRNOG00000088847_tx_43"; exon_id "15_21572265_21572378_+"; exonnum "5"; txlen "3089";
15	sraer114_mid	exon	21572265	21572378	0.315134320082724	+	.	gene_id "ENSRNOG00000088847"; transcript_id "ENSRNOG00000088847_tx_44"; exon_id "15_21572265_21572378_+"; exonnum "5"; txlen "1852";
15	sraer114_mid	exon	21572265	21572378	0.307949999654936	+	.	gene_id "ENSRNOG00000088847"; transcript_id "ENSRNOG00000088847_tx_45"; exon_id "15_21572265_21572378_+"; exonnum "5"; txlen "1782";
15	sraer114_mid	exon	21572265	21572378	0.286638881922905	+	.	gene_id "ENSRNOG00000088847"; transcript_id "ENSRNOG00000088847_tx_46"; exon_id "15_21572265_21572378_+"; exonnum "5"; txlen "3210";
15	sraer114_mid	exon	21572265	21572378	0.274715405525827	+	.	gene_id "ENSRNOG00000088847"; transcript_id "ENSRNOG00000088847_tx_48"; exon_id "15_21572265_21572378_+"; exonnum "5"; txlen "1576";
15	sraer114_mid	exon	21572265	21572378	0.255020882661967	+	.	gene_id "ENSRNOG00000088847"; transcript_id "ENSRNOG00000088847_tx_49"; exon_id "15_21572265_21572378_+"; exonnum "5"; txlen "1732";
15	sraer114_mid	exon	21572265	21572378	0.246268844344074	+	.	gene_id "ENSRNOG00000088847"; transcript_id "ENSRNOG00000088847_tx_50"; exon_id "15_21572265_21572378_+"; exonnum "5"; txlen "3814";
15	sraer114_mid	exon	21572265	21572378	0.238165908068516	+	.	gene_id "ENSRNOG00000088847"; transcript_id "ENSRNOG00000088847_tx_52"; exon_id "15_21572265_21572378_+"; exonnum "5"; txlen "2036";
15	sraer114_mid	exon	21572265	21572378	0.234861231356502	+	.	gene_id "ENSRNOG00000088847"; transcript_id "ENSRNOG00000088847_tx_54"; exon_id "15_21572265_21572378_+"; exonnum "5"; txlen "3658";
15	sraer114_mid	exon	21572265	21572378	0.232334784902949	+	.	gene_id "ENSRNOG00000088847"; transcript_id "ENSRNOG00000088847_tx_55"; exon_id "15_21572265_21572378_+"; exonnum "5"; txlen "2863";
15	sraer114_mid	exon	21572265	21572378	0.229751127905752	+	.	gene_id "ENSRNOG00000088847"; transcript_id "ENSRNOG00000088847_tx_56"; exon_id "15_21572265_21572378_+"; exonnum "4"; txlen "1728";
15	sraer114_mid	exon	21572265	21572378	0.212347091651444	+	.	gene_id "ENSRNOG00000088847"; transcript_id "ENSRNOG00000088847_tx_58"; exon_id "15_21572265_21572378_+"; exonnum "4"; txlen "1459";
15	sraer114_mid	exon	21572265	21572378	0.210675028715628	+	.	gene_id "ENSRNOG00000088847"; transcript_id "ENSRNOG00000088847_tx_59"; exon_id "15_21572265_21572378_+"; exonnum "4"; txlen "1572";
15	sraer114_mid	exon	21572265	21572378	0.210675028715628	+	.	gene_id "ENSRNOG00000088847"; transcript_id "ENSRNOG00000088847_tx_60"; exon_id "15_21572265_21572378_+"; exonnum "4"; txlen "1642";
15	sraer114_mid	exon	21572265	21572378	0.210675028715628	+	.	gene_id "ENSRNOG00000088847"; transcript_id "ENSRNOG00000088847_tx_61"; exon_id "15_21572265_21572378_+"; exonnum "4"; txlen "1389";
15	sraer114_mid	exon	21572265	21572378	0.2070934378217	+	.	gene_id "ENSRNOG00000088847"; transcript_id "ENSRNOG00000088847_tx_62"; exon_id "15_21572265_21572378_+"; exonnum "5"; txlen "2129";
15	sraer114_mid	exon	21572265	21572378	0.204393750057163	+	.	gene_id "ENSRNOG00000088847"; transcript_id "ENSRNOG00000088847_tx_63"; exon_id "15_21572265_21572378_+"; exonnum "5"; txlen "3019";
15	sraer114_mid	exon	21572265	21572378	0.201514461498666	+	.	gene_id "ENSRNOG00000088847"; transcript_id "ENSRNOG00000088847_tx_64"; exon_id "15_21572265_21572378_+"; exonnum "5"; txlen "1518";
15	sraer114_mid	exon	21572265	21572378	0.19911329937297	+	.	gene_id "ENSRNOG00000088847"; transcript_id "ENSRNOG00000088847_tx_65"; exon_id "15_21572265_21572378_+"; exonnum "5"; txlen "2008";
15	sraer114_mid	exon	21572265	21572378	0.169465717065346	+	.	gene_id "ENSRNOG00000088847"; transcript_id "ENSRNOG00000088847_tx_66"; exon_id "15_21572265_21572378_+"; exonnum "5"; txlen "3475";
15	sraer114_mid	exon	21572265	21572378	0.169465717065346	+	.	gene_id "ENSRNOG00000088847"; transcript_id "ENSRNOG00000088847_tx_67"; exon_id "15_21572265_21572378_+"; exonnum "5"; txlen "3751";
15	sraer114_mid	exon	21572265	21572378	0.168681018375481	+	.	gene_id "ENSRNOG00000088847"; transcript_id "ENSRNOG00000088847_tx_68"; exon_id "15_21572265_21572378_+"; exonnum "5"; txlen "1674";
15	sraer114_mid	exon	21572265	21572378	0.16025053315838	+	.	gene_id "ENSRNOG00000088847"; transcript_id "ENSRNOG00000088847_tx_69"; exon_id "15_21572265_21572378_+"; exonnum "5"; txlen "2881";
15	sraer114_mid	exon	21572265	21572378	0.14169028096417	+	.	gene_id "ENSRNOG00000088847"; transcript_id "ENSRNOG00000088847_tx_72"; exon_id "15_21572265_21572378_+"; exonnum "5"; txlen "1597";
15	sraer114_mid	exon	21572265	21572378	0.14169028096417	+	.	gene_id "ENSRNOG00000088847"; transcript_id "ENSRNOG00000088847_tx_73"; exon_id "15_21572265_21572378_+"; exonnum "5"; txlen "1511";
15	sraer114_mid	exon	21572265	21572378	0.139771060218216	+	.	gene_id "ENSRNOG00000088847"; transcript_id "ENSRNOG00000088847_tx_74"; exon_id "15_21572265_21572378_+"; exonnum "5"; txlen "3728";
15	sraer114_mid	exon	21572265	21572378	0.139322632522296	+	.	gene_id "ENSRNOG00000088847"; transcript_id "ENSRNOG00000088847_tx_75"; exon_id "15_21572265_21572378_+"; exonnum "5"; txlen "1853";
15	sraer114_mid	exon	21572265	21572378	0.135970149346504	+	.	gene_id "ENSRNOG00000088847"; transcript_id "ENSRNOG00000088847_tx_76"; exon_id "15_21572265_21572378_+"; exonnum "5"; txlen "3158";
15	sraer114_mid	exon	21572265	21572378	0.128118999180921	+	.	gene_id "ENSRNOG00000088847"; transcript_id "ENSRNOG00000088847_tx_78"; exon_id "15_21572265_21572378_+"; exonnum "4"; txlen "2902";
15	sraer114_mid	exon	21572265	21572378	0.125341402391382	+	.	gene_id "ENSRNOG00000088847"; transcript_id "ENSRNOG00000088847_tx_80"; exon_id "15_21572265_21572378_+"; exonnum "5"; txlen "1667";
15	sraer114_mid	exon	21572265	21572378	0.124555888973933	+	.	gene_id "ENSRNOG00000088847"; transcript_id "ENSRNOG00000088847_tx_81"; exon_id "15_21572265_21572378_+"; exonnum "5"; txlen "3545";
15	sraer114_mid	exon	21572265	21572378	0.120547778118648	+	.	gene_id "ENSRNOG00000088847"; transcript_id "ENSRNOG00000088847_tx_82"; exon_id "15_21572265_21572378_+"; exonnum "6"; txlen "1772";
15	sraer114_mid	exon	21572265	21572378	0.120547778118648	+	.	gene_id "ENSRNOG00000088847"; transcript_id "ENSRNOG00000088847_tx_83"; exon_id "15_21572265_21572378_+"; exonnum "6"; txlen "1589";
15	sraer114_mid	exon	21572265	21572378	0.120547778118648	+	.	gene_id "ENSRNOG00000088847"; transcript_id "ENSRNOG00000088847_tx_84"; exon_id "15_21572265_21572378_+"; exonnum "6"; txlen "1865";
15	sraer114_mid	exon	21572265	21572378	0.120547778118648	+	.	gene_id "ENSRNOG00000088847"; transcript_id "ENSRNOG00000088847_tx_85"; exon_id "15_21572265_21572378_+"; exonnum "5"; txlen "3821";
15	sraer114_mid	exon	21572265	21572378	0.119891776200452	+	.	gene_id "ENSRNOG00000088847"; transcript_id "ENSRNOG00000088847_tx_86"; exon_id "15_21572265_21572378_+"; exonnum "5"; txlen "2685";
15	sraer114_mid	exon	21572265	21572378	0.117166963104987	+	.	gene_id "ENSRNOG00000088847"; transcript_id "ENSRNOG00000088847_tx_87"; exon_id "15_21572265_21572378_+"; exonnum "5"; txlen "1414";
15	sraer114_mid	exon	21572265	21572378	0.117166963104987	+	.	gene_id "ENSRNOG00000088847"; transcript_id "ENSRNOG00000088847_tx_88"; exon_id "15_21572265_21572378_+"; exonnum "5"; txlen "1328";
15	sraer114_mid	exon	21572265	21572378	0.115306570374359	+	.	gene_id "ENSRNOG00000088847"; transcript_id "ENSRNOG00000088847_tx_90"; exon_id "15_21572265_21572378_+"; exonnum "4"; txlen "1665";
15	sraer114_mid	exon	21572265	21572378	0.115306570374359	+	.	gene_id "ENSRNOG00000088847"; transcript_id "ENSRNOG00000088847_tx_91"; exon_id "15_21572265_21572378_+"; exonnum "4"; txlen "3541";
15	sraer114_mid	exon	21572265	21572378	0.115306570374359	+	.	gene_id "ENSRNOG00000088847"; transcript_id "ENSRNOG00000088847_tx_92"; exon_id "15_21572265_21572378_+"; exonnum "4"; txlen "3634";
15	sraer114_mid	exon	21572265	21572378	0.115306570374359	+	.	gene_id "ENSRNOG00000088847"; transcript_id "ENSRNOG00000088847_tx_93"; exon_id "15_21572265_21572378_+"; exonnum "4"; txlen "3358";
15	sraer114_mid	exon	21572265	21572378	0.115306570374359	+	.	gene_id "ENSRNOG00000088847"; transcript_id "ENSRNOG00000088847_tx_94"; exon_id "15_21572265_21572378_+"; exonnum "4"; txlen "1735";
15	sraer114_mid	exon	21572265	21572378	0.111245203154485	+	.	gene_id "ENSRNOG00000088847"; transcript_id "ENSRNOG00000088847_tx_96"; exon_id "15_21572265_21572378_+"; exonnum "4"; txlen "1545";
15	sraer114_mid	exon	21572265	21572378	0.103932032757692	+	.	gene_id "ENSRNOG00000088847"; transcript_id "ENSRNOG00000088847_tx_99"; exon_id "15_21572265_21572378_+"; exonnum "5"; txlen "2441";
15	ensembl	exon	21574487	21574607	0	+	.	gene_id "ENSRNOG00000088847"; gene_version "1"; transcript_id "ENSRNOT00000137666"; transcript_version "1"; exon_number "1"; gene_source "ensembl"; gene_biotype "lncRNA"; transcript_source "ensembl"; transcript_biotype "lncRNA"; exon_id "ENSRNOE00000762437"; exon_version "1"; tag "Ensembl_canonical";
15	ensembl	exon	21574487	21574607	0	+	.	gene_id "ENSRNOG00000088847"; gene_version "1"; transcript_id "ENSRNOT00000149945"; transcript_version "1"; exon_number "1"; gene_source "ensembl"; gene_biotype "lncRNA"; transcript_source "ensembl"; transcript_biotype "lncRNA"; exon_id "ENSRNOE00000762437"; exon_version "1";
15	ensembl	gene	21574487	21665907	0	+	.	gene_id "ENSRNOG00000088847"; gene_version "1"; gene_source "ensembl"; gene_biotype "lncRNA";
15	ensembl	transcript	21574487	21665907	0	+	.	gene_id "ENSRNOG00000088847"; gene_version "1"; transcript_id "ENSRNOT00000137666"; transcript_version "1"; gene_source "ensembl"; gene_biotype "lncRNA"; transcript_source "ensembl"; transcript_biotype "lncRNA"; tag "Ensembl_canonical";
15	ensembl	transcript	21574487	21665907	0	+	.	gene_id "ENSRNOG00000088847"; gene_version "1"; transcript_id "ENSRNOT00000149945"; transcript_version "1"; gene_source "ensembl"; gene_biotype "lncRNA"; transcript_source "ensembl"; transcript_biotype "lncRNA";
15	sraer114_mid	exon	21574535	21574607	7.31020547598688	+	.	gene_id "ENSRNOG00000088847"; transcript_id "ENSRNOG00000088847_tx_1"; exon_id "15_21574535_21574607_+"; exonnum "1"; txlen "1285";
15	sraer114_mid	exon	21574535	21574607	2.12343221990602	+	.	gene_id "ENSRNOG00000088847"; transcript_id "ENSRNOG00000088847_tx_10"; exon_id "15_21574535_21574607_+"; exonnum "1"; txlen "550";
15	sraer114_mid	exon	21574535	21574607	0.0999548848397694	+	.	gene_id "ENSRNOG00000088847"; transcript_id "ENSRNOG00000088847_tx_106"; exon_id "15_21574535_21574607_+"; exonnum "1"; txlen "2997";
15	sraer114_mid	exon	21574535	21574607	0.0959189276756559	+	.	gene_id "ENSRNOG00000088847"; transcript_id "ENSRNOG00000088847_tx_109"; exon_id "15_21574535_21574607_+"; exonnum "1"; txlen "2434";
15	sraer114_mid	exon	21574535	21574607	2.09416260402033	+	.	gene_id "ENSRNOG00000088847"; transcript_id "ENSRNOG00000088847_tx_11"; exon_id "15_21574535_21574607_+"; exonnum "1"; txlen "1371";
15	sraer114_mid	exon	21574535	21574607	2.07242948554491	+	.	gene_id "ENSRNOG00000088847"; transcript_id "ENSRNOG00000088847_tx_12"; exon_id "15_21574535_21574607_+"; exonnum "1"; txlen "2744";
15	sraer114_mid	exon	21574535	21574607	0.090881976828281	+	.	gene_id "ENSRNOG00000088847"; transcript_id "ENSRNOG00000088847_tx_127"; exon_id "15_21574535_21574607_+"; exonnum "1"; txlen "966";
15	sraer114_mid	exon	21574535	21574607	0.0906030527700954	+	.	gene_id "ENSRNOG00000088847"; transcript_id "ENSRNOG00000088847_tx_128"; exon_id "15_21574535_21574607_+"; exonnum "1"; txlen "958";
15	sraer114_mid	exon	21574535	21574607	0.0842436647658728	+	.	gene_id "ENSRNOG00000088847"; transcript_id "ENSRNOG00000088847_tx_129"; exon_id "15_21574535_21574607_+"; exonnum "1"; txlen "2590";
15	sraer114_mid	exon	21574535	21574607	2.05562752664573	+	.	gene_id "ENSRNOG00000088847"; transcript_id "ENSRNOG00000088847_tx_13"; exon_id "15_21574535_21574607_+"; exonnum "1"; txlen "845";
15	sraer114_mid	exon	21574535	21574607	0.0830072998394912	+	.	gene_id "ENSRNOG00000088847"; transcript_id "ENSRNOG00000088847_tx_130"; exon_id "15_21574535_21574607_+"; exonnum "1"; txlen "2912";
15	sraer114_mid	exon	21574535	21574607	0.0748082194110852	+	.	gene_id "ENSRNOG00000088847"; transcript_id "ENSRNOG00000088847_tx_135"; exon_id "15_21574535_21574607_+"; exonnum "1"; txlen "2889";
15	sraer114_mid	exon	21574535	21574607	0.0705253929159667	+	.	gene_id "ENSRNOG00000088847"; transcript_id "ENSRNOG00000088847_tx_136"; exon_id "15_21574535_21574607_+"; exonnum "1"; txlen "1149";
15	sraer114_mid	exon	21574535	21574607	0.0700801557712597	+	.	gene_id "ENSRNOG00000088847"; transcript_id "ENSRNOG00000088847_tx_137"; exon_id "15_21574535_21574607_+"; exonnum "1"; txlen "2935";
15	sraer114_mid	exon	21574535	21574607	0.0694777888931049	+	.	gene_id "ENSRNOG00000088847"; transcript_id "ENSRNOG00000088847_tx_138"; exon_id "15_21574535_21574607_+"; exonnum "1"; txlen "2756";
15	sraer114_mid	exon	21574535	21574607	1.8605983901629	+	.	gene_id "ENSRNOG00000088847"; transcript_id "ENSRNOG00000088847_tx_14"; exon_id "15_21574535_21574607_+"; exonnum "1"; txlen "706";
15	sraer114_mid	exon	21574535	21574607	0.0683492544396141	+	.	gene_id "ENSRNOG00000088847"; transcript_id "ENSRNOG00000088847_tx_140"; exon_id "15_21574535_21574607_+"; exonnum "1"; txlen "1562";
15	sraer114_mid	exon	21574535	21574607	0.0674587556854521	+	.	gene_id "ENSRNOG00000088847"; transcript_id "ENSRNOG00000088847_tx_141"; exon_id "15_21574535_21574607_+"; exonnum "1"; txlen "827";
15	sraer114_mid	exon	21574535	21574607	0.0670263481475297	+	.	gene_id "ENSRNOG00000088847"; transcript_id "ENSRNOG00000088847_tx_142"; exon_id "15_21574535_21574607_+"; exonnum "1"; txlen "3157";
15	sraer114_mid	exon	21574535	21574607	0.0670263481475297	+	.	gene_id "ENSRNOG00000088847"; transcript_id "ENSRNOG00000088847_tx_143"; exon_id "15_21574535_21574607_+"; exonnum "1"; txlen "1188";
15	sraer114_mid	exon	21574535	21574607	0.0635315946772466	+	.	gene_id "ENSRNOG00000088847"; transcript_id "ENSRNOG00000088847_tx_144"; exon_id "15_21574535_21574607_+"; exonnum "1"; txlen "2850";
15	sraer114_mid	exon	21574535	21574607	0.0631329565013021	+	.	gene_id "ENSRNOG00000088847"; transcript_id "ENSRNOG00000088847_tx_146"; exon_id "15_21574535_21574607_+"; exonnum "1"; txlen "2750";
15	sraer114_mid	exon	21574535	21574607	1.67962326576578	+	.	gene_id "ENSRNOG00000088847"; transcript_id "ENSRNOG00000088847_tx_15"; exon_id "15_21574535_21574607_+"; exonnum "1"; txlen "775";
15	sraer114_mid	exon	21574535	21574607	1.33342052255788	+	.	gene_id "ENSRNOG00000088847"; transcript_id "ENSRNOG00000088847_tx_16"; exon_id "15_21574535_21574607_+"; exonnum "1"; txlen "1215";
15	sraer114_mid	exon	21574535	21574607	0.0614143494949792	+	.	gene_id "ENSRNOG00000088847"; transcript_id "ENSRNOG00000088847_tx_162"; exon_id "15_21574535_21574607_+"; exonnum "1"; txlen "793";
15	sraer114_mid	exon	21574535	21574607	0.0614143494949792	+	.	gene_id "ENSRNOG00000088847"; transcript_id "ENSRNOG00000088847_tx_163"; exon_id "15_21574535_21574607_+"; exonnum "1"; txlen "949";
15	sraer114_mid	exon	21574535	21574607	0.0614143494949792	+	.	gene_id "ENSRNOG00000088847"; transcript_id "ENSRNOG00000088847_tx_164"; exon_id "15_21574535_21574607_+"; exonnum "1"; txlen "879";
15	sraer114_mid	exon	21574535	21574607	0.0614143494949792	+	.	gene_id "ENSRNOG00000088847"; transcript_id "ENSRNOG00000088847_tx_165"; exon_id "15_21574535_21574607_+"; exonnum "1"; txlen "1109";
15	sraer114_mid	exon	21574535	21574607	0.0614143494949792	+	.	gene_id "ENSRNOG00000088847"; transcript_id "ENSRNOG00000088847_tx_166"; exon_id "15_21574535_21574607_+"; exonnum "1"; txlen "723";
15	sraer114_mid	exon	21574535	21574607	0.0588100045971299	+	.	gene_id "ENSRNOG00000088847"; transcript_id "ENSRNOG00000088847_tx_168"; exon_id "15_21574535_21574607_+"; exonnum "1"; txlen "1468";
15	sraer114_mid	exon	21574535	21574607	0.0572808970070843	+	.	gene_id "ENSRNOG00000088847"; transcript_id "ENSRNOG00000088847_tx_169"; exon_id "15_21574535_21574607_+"; exonnum "1"; txlen "3089";
15	sraer114_mid	exon	21574535	21574607	1.30374812922901	+	.	gene_id "ENSRNOG00000088847"; transcript_id "ENSRNOG00000088847_tx_17"; exon_id "15_21574535_21574607_+"; exonnum "1"; txlen "2588";
15	sraer114_mid	exon	21574535	21574607	0.0564637374441856	+	.	gene_id "ENSRNOG00000088847"; transcript_id "ENSRNOG00000088847_tx_171"; exon_id "15_21574535_21574607_+"; exonnum "1"; txlen "947";
15	sraer114_mid	exon	21574535	21574607	0.0561170717159486	+	.	gene_id "ENSRNOG00000088847"; transcript_id "ENSRNOG00000088847_tx_172"; exon_id "15_21574535_21574607_+"; exonnum "1"; txlen "2796";
15	sraer114_mid	exon	21574535	21574607	0.0552721554810608	+	.	gene_id "ENSRNOG00000088847"; transcript_id "ENSRNOG00000088847_tx_173"; exon_id "15_21574535_21574607_+"; exonnum "1"; txlen "1624";
15	sraer114_mid	exon	21574535	21574607	1.25300015112261	+	.	gene_id "ENSRNOG00000088847"; transcript_id "ENSRNOG00000088847_tx_18"; exon_id "15_21574535_21574607_+"; exonnum "1"; txlen "619";
15	sraer114_mid	exon	21574535	21574607	5.94380458704014	+	.	gene_id "ENSRNOG00000088847"; transcript_id "ENSRNOG00000088847_tx_2"; exon_id "15_21574535_21574607_+"; exonnum "1"; txlen "2658";
15	sraer114_mid	exon	21574535	21574607	0.881217383361076	+	.	gene_id "ENSRNOG00000088847"; transcript_id "ENSRNOG00000088847_tx_20"; exon_id "15_21574535_21574607_+"; exonnum "1"; txlen "2750";
15	sraer114_mid	exon	21574535	21574607	0.820037612105698	+	.	gene_id "ENSRNOG00000088847"; transcript_id "ENSRNOG00000088847_tx_21"; exon_id "15_21574535_21574607_+"; exonnum "1"; txlen "2611";
15	sraer114_mid	exon	21574535	21574607	0.813719318561704	+	.	gene_id "ENSRNOG00000088847"; transcript_id "ENSRNOG00000088847_tx_22"; exon_id "15_21574535_21574607_+"; exonnum "1"; txlen "2906";
15	sraer114_mid	exon	21574535	21574607	0.746325937803248	+	.	gene_id "ENSRNOG00000088847"; transcript_id "ENSRNOG00000088847_tx_23"; exon_id "15_21574535_21574607_+"; exonnum "1"; txlen "2767";
15	sraer114_mid	exon	21574535	21574607	0.685248151509342	+	.	gene_id "ENSRNOG00000088847"; transcript_id "ENSRNOG00000088847_tx_24"; exon_id "15_21574535_21574607_+"; exonnum "1"; txlen "2836";
15	sraer114_mid	exon	21574535	21574607	0.656763454790593	+	.	gene_id "ENSRNOG00000088847"; transcript_id "ENSRNOG00000088847_tx_25"; exon_id "15_21574535_21574607_+"; exonnum "1"; txlen "2680";
15	sraer114_mid	exon	21574535	21574607	0.462469074577752	+	.	gene_id "ENSRNOG00000088847"; transcript_id "ENSRNOG00000088847_tx_29"; exon_id "15_21574535_21574607_+"; exonnum "1"; txlen "1601";
15	sraer114_mid	exon	21574535	21574607	4.62427618788116	+	.	gene_id "ENSRNOG00000088847"; transcript_id "ENSRNOG00000088847_tx_3"; exon_id "15_21574535_21574607_+"; exonnum "1"; txlen "1146";
15	sraer114_mid	exon	21574535	21574607	0.462469074577752	+	.	gene_id "ENSRNOG00000088847"; transcript_id "ENSRNOG00000088847_tx_30"; exon_id "15_21574535_21574607_+"; exonnum "1"; txlen "1005";
15	sraer114_mid	exon	21574535	21574607	0.446790864384615	+	.	gene_id "ENSRNOG00000088847"; transcript_id "ENSRNOG00000088847_tx_31"; exon_id "15_21574535_21574607_+"; exonnum "1"; txlen "1462";
15	sraer114_mid	exon	21574535	21574607	0.446790864384615	+	.	gene_id "ENSRNOG00000088847"; transcript_id "ENSRNOG00000088847_tx_32"; exon_id "15_21574535_21574607_+"; exonnum "1"; txlen "866";
15	sraer114_mid	exon	21574535	21574607	0.438276236697685	+	.	gene_id "ENSRNOG00000088847"; transcript_id "ENSRNOG00000088847_tx_33"; exon_id "15_21574535_21574607_+"; exonnum "1"; txlen "2974";
15	sraer114_mid	exon	21574535	21574607	0.422598026504547	+	.	gene_id "ENSRNOG00000088847"; transcript_id "ENSRNOG00000088847_tx_34"; exon_id "15_21574535_21574607_+"; exonnum "1"; txlen "2835";
15	sraer114_mid	exon	21574535	21574607	4.59469980002608	+	.	gene_id "ENSRNOG00000088847"; transcript_id "ENSRNOG00000088847_tx_4"; exon_id "15_21574535_21574607_+"; exonnum "1"; txlen "2519";
15	sraer114_mid	exon	21574535	21574607	3.17153495892737	+	.	gene_id "ENSRNOG00000088847"; transcript_id "ENSRNOG00000088847_tx_5"; exon_id "15_21574535_21574607_+"; exonnum "1"; txlen "1441";
15	sraer114_mid	exon	21574535	21574607	0.241508138898768	+	.	gene_id "ENSRNOG00000088847"; transcript_id "ENSRNOG00000088847_tx_51"; exon_id "15_21574535_21574607_+"; exonnum "1"; txlen "3066";
15	sraer114_mid	exon	21574535	21574607	0.225829928705631	+	.	gene_id "ENSRNOG00000088847"; transcript_id "ENSRNOG00000088847_tx_57"; exon_id "15_21574535_21574607_+"; exonnum "1"; txlen "2927";
15	sraer114_mid	exon	21574535	21574607	3.11319568356954	+	.	gene_id "ENSRNOG00000088847"; transcript_id "ENSRNOG00000088847_tx_6"; exon_id "15_21574535_21574607_+"; exonnum "1"; txlen "2814";
15	sraer114_mid	exon	21574535	21574607	2.96731696213999	+	.	gene_id "ENSRNOG00000088847"; transcript_id "ENSRNOG00000088847_tx_7"; exon_id "15_21574535_21574607_+"; exonnum "1"; txlen "1302";
15	sraer114_mid	exon	21574535	21574607	0.15501702889321	+	.	gene_id "ENSRNOG00000088847"; transcript_id "ENSRNOG00000088847_tx_70"; exon_id "15_21574535_21574607_+"; exonnum "1"; txlen "787";
15	sraer114_mid	exon	21574535	21574607	0.15501702889321	+	.	gene_id "ENSRNOG00000088847"; transcript_id "ENSRNOG00000088847_tx_71"; exon_id "15_21574535_21574607_+"; exonnum "1"; txlen "631";
15	sraer114_mid	exon	21574535	21574607	0.126845791128194	+	.	gene_id "ENSRNOG00000088847"; transcript_id "ENSRNOG00000088847_tx_79"; exon_id "15_21574535_21574607_+"; exonnum "1"; txlen "1028";
15	sraer114_mid	exon	21574535	21574607	2.95108373189608	+	.	gene_id "ENSRNOG00000088847"; transcript_id "ENSRNOG00000088847_tx_8"; exon_id "15_21574535_21574607_+"; exonnum "1"; txlen "2675";
15	sraer114_mid	exon	21574535	21574607	0.115627260798891	+	.	gene_id "ENSRNOG00000088847"; transcript_id "ENSRNOG00000088847_tx_89"; exon_id "15_21574535_21574607_+"; exonnum "1"; txlen "872";
15	sraer114_mid	exon	21574535	21574607	2.32592458558477	+	.	gene_id "ENSRNOG00000088847"; transcript_id "ENSRNOG00000088847_tx_9"; exon_id "15_21574535_21574607_+"; exonnum "1"; txlen "689";
15	sraer114_mid	exon	21574535	21574607	0.113140416430214	+	.	gene_id "ENSRNOG00000088847"; transcript_id "ENSRNOG00000088847_tx_95"; exon_id "15_21574535_21574607_+"; exonnum "1"; txlen "2573";
15	sraer114_mid	exon	21574535	21574607	0.110742405719473	+	.	gene_id "ENSRNOG00000088847"; transcript_id "ENSRNOG00000088847_tx_97"; exon_id "15_21574535_21574607_+"; exonnum "1"; txlen "2729";
15	sraer114_mid	exon	21574535	21574607	0.108215783036359	+	.	gene_id "ENSRNOG00000088847"; transcript_id "ENSRNOG00000088847_tx_98"; exon_id "15_21574535_21574607_+"; exonnum "1"; txlen "2841";
15	ensembl	exon	21577608	21577763	0	+	.	gene_id "ENSRNOG00000088847"; gene_version "1"; transcript_id "ENSRNOT00000137666"; transcript_version "1"; exon_number "2"; gene_source "ensembl"; gene_biotype "lncRNA"; transcript_source "ensembl"; transcript_biotype "lncRNA"; exon_id "ENSRNOE00000803779"; exon_version "1"; tag "Ensembl_canonical";
15	ensembl	exon	21577608	21577763	0	+	.	gene_id "ENSRNOG00000088847"; gene_version "1"; transcript_id "ENSRNOT00000149945"; transcript_version "1"; exon_number "2"; gene_source "ensembl"; gene_biotype "lncRNA"; transcript_source "ensembl"; transcript_biotype "lncRNA"; exon_id "ENSRNOE00000803779"; exon_version "1";
15	ENSEMBL114_rn	exon	21577608	21577763	0.101977612009878	+	.	gene_id "ENSRNOG00000088847"; transcript_id "ENSRNOG00000088847_tx_101"; exon_id "15_21577608_21577763_+"; exonnum "6"; txlen "3037";
15	ENSEMBL114_rn	exon	21577608	21577763	0.101977612009878	+	.	gene_id "ENSRNOG00000088847"; transcript_id "ENSRNOG00000088847_tx_102"; exon_id "15_21577608_21577763_+"; exonnum "6"; txlen "1984";
15	ENSEMBL114_rn	exon	21577608	21577763	0.101977612009878	+	.	gene_id "ENSRNOG00000088847"; transcript_id "ENSRNOG00000088847_tx_103"; exon_id "15_21577608_21577763_+"; exonnum "6"; txlen "1863";
15	ENSEMBL114_rn	exon	21577608	21577763	0.100554163066845	+	.	gene_id "ENSRNOG00000088847"; transcript_id "ENSRNOG00000088847_tx_105"; exon_id "15_21577608_21577763_+"; exonnum "5"; txlen "1798";
15	ENSEMBL114_rn	exon	21577608	21577763	0.0999548848397694	+	.	gene_id "ENSRNOG00000088847"; transcript_id "ENSRNOG00000088847_tx_106"; exon_id "15_21577608_21577763_+"; exonnum "2"; txlen "2997";
15	ENSEMBL114_rn	exon	21577608	21577763	0.0978293499713803	+	.	gene_id "ENSRNOG00000088847"; transcript_id "ENSRNOG00000088847_tx_107"; exon_id "15_21577608_21577763_+"; exonnum "5"; txlen "1919";
15	ENSEMBL114_rn	exon	21577608	21577763	2.09416260402033	+	.	gene_id "ENSRNOG00000088847"; transcript_id "ENSRNOG00000088847_tx_11"; exon_id "15_21577608_21577763_+"; exonnum "2"; txlen "1371";
15	ENSEMBL114_rn	exon	21577608	21577763	0.0953684583412686	+	.	gene_id "ENSRNOG00000088847"; transcript_id "ENSRNOG00000088847_tx_110"; exon_id "15_21577608_21577763_+"; exonnum "5"; txlen "1480";
15	ENSEMBL114_rn	exon	21577608	21577763	0.0953684583412686	+	.	gene_id "ENSRNOG00000088847"; transcript_id "ENSRNOG00000088847_tx_111"; exon_id "15_21577608_21577763_+"; exonnum "5"; txlen "1615";
15	ENSEMBL114_rn	exon	21577608	21577763	0.0953684583412686	+	.	gene_id "ENSRNOG00000088847"; transcript_id "ENSRNOG00000088847_tx_112"; exon_id "15_21577608_21577763_+"; exonnum "5"; txlen "2972";
15	ENSEMBL114_rn	exon	21577608	21577763	0.0953684583412686	+	.	gene_id "ENSRNOG00000088847"; transcript_id "ENSRNOG00000088847_tx_114"; exon_id "15_21577608_21577763_+"; exonnum "5"; txlen "1297";
15	ENSEMBL114_rn	exon	21577608	21577763	2.07242948554491	+	.	gene_id "ENSRNOG00000088847"; transcript_id "ENSRNOG00000088847_tx_12"; exon_id "15_21577608_21577763_+"; exonnum "2"; txlen "2744";
15	ENSEMBL114_rn	exon	21577608	21577763	0.0926436452458037	+	.	gene_id "ENSRNOG00000088847"; transcript_id "ENSRNOG00000088847_tx_126"; exon_id "15_21577608_21577763_+"; exonnum "6"; txlen "1788";
15	ENSEMBL114_rn	exon	21577608	21577763	0.090881976828281	+	.	gene_id "ENSRNOG00000088847"; transcript_id "ENSRNOG00000088847_tx_127"; exon_id "15_21577608_21577763_+"; exonnum "2"; txlen "966";
15	ENSEMBL114_rn	exon	21577608	21577763	0.0906030527700954	+	.	gene_id "ENSRNOG00000088847"; transcript_id "ENSRNOG00000088847_tx_128"; exon_id "15_21577608_21577763_+"; exonnum "2"; txlen "958";
15	ENSEMBL114_rn	exon	21577608	21577763	0.0842436647658728	+	.	gene_id "ENSRNOG00000088847"; transcript_id "ENSRNOG00000088847_tx_129"; exon_id "15_21577608_21577763_+"; exonnum "2"; txlen "2590";
15	ENSEMBL114_rn	exon	21577608	21577763	2.05562752664573	+	.	gene_id "ENSRNOG00000088847"; transcript_id "ENSRNOG00000088847_tx_13"; exon_id "15_21577608_21577763_+"; exonnum "2"; txlen "845";
15	ENSEMBL114_rn	exon	21577608	21577763	0.0830072998394912	+	.	gene_id "ENSRNOG00000088847"; transcript_id "ENSRNOG00000088847_tx_130"; exon_id "15_21577608_21577763_+"; exonnum "2"; txlen "2912";
15	ENSEMBL114_rn	exon	21577608	21577763	0.0825533049603775	+	.	gene_id "ENSRNOG00000088847"; transcript_id "ENSRNOG00000088847_tx_131"; exon_id "15_21577608_21577763_+"; exonnum "6"; txlen "2077";
15	ENSEMBL114_rn	exon	21577608	21577763	0.0825533049603775	+	.	gene_id "ENSRNOG00000088847"; transcript_id "ENSRNOG00000088847_tx_132"; exon_id "15_21577608_21577763_+"; exonnum "6"; txlen "1956";
15	ENSEMBL114_rn	exon	21577608	21577763	0.0748082194110852	+	.	gene_id "ENSRNOG00000088847"; transcript_id "ENSRNOG00000088847_tx_135"; exon_id "15_21577608_21577763_+"; exonnum "2"; txlen "2889";
15	ENSEMBL114_rn	exon	21577608	21577763	0.0705253929159667	+	.	gene_id "ENSRNOG00000088847"; transcript_id "ENSRNOG00000088847_tx_136"; exon_id "15_21577608_21577763_+"; exonnum "2"; txlen "1149";
15	ENSEMBL114_rn	exon	21577608	21577763	0.0700801557712597	+	.	gene_id "ENSRNOG00000088847"; transcript_id "ENSRNOG00000088847_tx_137"; exon_id "15_21577608_21577763_+"; exonnum "2"; txlen "2935";
15	ENSEMBL114_rn	exon	21577608	21577763	1.8605983901629	+	.	gene_id "ENSRNOG00000088847"; transcript_id "ENSRNOG00000088847_tx_14"; exon_id "15_21577608_21577763_+"; exonnum "2"; txlen "706";
15	ENSEMBL114_rn	exon	21577608	21577763	0.0683492544396141	+	.	gene_id "ENSRNOG00000088847"; transcript_id "ENSRNOG00000088847_tx_140"; exon_id "15_21577608_21577763_+"; exonnum "2"; txlen "1562";
15	ENSEMBL114_rn	exon	21577608	21577763	0.0674587556854521	+	.	gene_id "ENSRNOG00000088847"; transcript_id "ENSRNOG00000088847_tx_141"; exon_id "15_21577608_21577763_+"; exonnum "2"; txlen "827";
15	ENSEMBL114_rn	exon	21577608	21577763	0.0670263481475297	+	.	gene_id "ENSRNOG00000088847"; transcript_id "ENSRNOG00000088847_tx_142"; exon_id "15_21577608_21577763_+"; exonnum "2"; txlen "3157";
15	ENSEMBL114_rn	exon	21577608	21577763	0.0670263481475297	+	.	gene_id "ENSRNOG00000088847"; transcript_id "ENSRNOG00000088847_tx_143"; exon_id "15_21577608_21577763_+"; exonnum "2"; txlen "1188";
15	ENSEMBL114_rn	exon	21577608	21577763	0.0635315946772466	+	.	gene_id "ENSRNOG00000088847"; transcript_id "ENSRNOG00000088847_tx_144"; exon_id "15_21577608_21577763_+"; exonnum "2"; txlen "2850";
15	ENSEMBL114_rn	exon	21577608	21577763	0.0631329565013021	+	.	gene_id "ENSRNOG00000088847"; transcript_id "ENSRNOG00000088847_tx_146"; exon_id "15_21577608_21577763_+"; exonnum "2"; txlen "2750";
15	ENSEMBL114_rn	exon	21577608	21577763	0.0631289979108769	+	.	gene_id "ENSRNOG00000088847"; transcript_id "ENSRNOG00000088847_tx_147"; exon_id "15_21577608_21577763_+"; exonnum "7"; txlen "2970";
15	ENSEMBL114_rn	exon	21577608	21577763	0.0631289979108769	+	.	gene_id "ENSRNOG00000088847"; transcript_id "ENSRNOG00000088847_tx_148"; exon_id "15_21577608_21577763_+"; exonnum "7"; txlen "3120";
15	ENSEMBL114_rn	exon	21577608	21577763	0.0631289979108769	+	.	gene_id "ENSRNOG00000088847"; transcript_id "ENSRNOG00000088847_tx_149"; exon_id "15_21577608_21577763_+"; exonnum "7"; txlen "3091";
15	ENSEMBL114_rn	exon	21577608	21577763	1.67962326576578	+	.	gene_id "ENSRNOG00000088847"; transcript_id "ENSRNOG00000088847_tx_15"; exon_id "15_21577608_21577763_+"; exonnum "2"; txlen "775";
15	ENSEMBL114_rn	exon	21577608	21577763	0.0631289979108769	+	.	gene_id "ENSRNOG00000088847"; transcript_id "ENSRNOG00000088847_tx_150"; exon_id "15_21577608_21577763_+"; exonnum "7"; txlen "3241";
15	ENSEMBL114_rn	exon	21577608	21577763	0.0631289979108769	+	.	gene_id "ENSRNOG00000088847"; transcript_id "ENSRNOG00000088847_tx_151"; exon_id "15_21577608_21577763_+"; exonnum "7"; txlen "1796";
15	ENSEMBL114_rn	exon	21577608	21577763	0.0631289979108769	+	.	gene_id "ENSRNOG00000088847"; transcript_id "ENSRNOG00000088847_tx_152"; exon_id "15_21577608_21577763_+"; exonnum "7"; txlen "1917";
15	ENSEMBL114_rn	exon	21577608	21577763	0.0631289979108769	+	.	gene_id "ENSRNOG00000088847"; transcript_id "ENSRNOG00000088847_tx_153"; exon_id "15_21577608_21577763_+"; exonnum "7"; txlen "2067";
15	ENSEMBL114_rn	exon	21577608	21577763	0.0631289979108769	+	.	gene_id "ENSRNOG00000088847"; transcript_id "ENSRNOG00000088847_tx_154"; exon_id "15_21577608_21577763_+"; exonnum "7"; txlen "2010";
15	ENSEMBL114_rn	exon	21577608	21577763	0.0631289979108769	+	.	gene_id "ENSRNOG00000088847"; transcript_id "ENSRNOG00000088847_tx_155"; exon_id "15_21577608_21577763_+"; exonnum "7"; txlen "2160";
15	ENSEMBL114_rn	exon	21577608	21577763	0.0631289979108769	+	.	gene_id "ENSRNOG00000088847"; transcript_id "ENSRNOG00000088847_tx_156"; exon_id "15_21577608_21577763_+"; exonnum "7"; txlen "1889";
15	ENSEMBL114_rn	exon	21577608	21577763	0.0614143494949792	+	.	gene_id "ENSRNOG00000088847"; transcript_id "ENSRNOG00000088847_tx_163"; exon_id "15_21577608_21577763_+"; exonnum "2"; txlen "949";
15	ENSEMBL114_rn	exon	21577608	21577763	0.0614143494949792	+	.	gene_id "ENSRNOG00000088847"; transcript_id "ENSRNOG00000088847_tx_164"; exon_id "15_21577608_21577763_+"; exonnum "2"; txlen "879";
15	ENSEMBL114_rn	exon	21577608	21577763	0.0614143494949792	+	.	gene_id "ENSRNOG00000088847"; transcript_id "ENSRNOG00000088847_tx_165"; exon_id "15_21577608_21577763_+"; exonnum "2"; txlen "1109";
15	ENSEMBL114_rn	exon	21577608	21577763	0.0610070370027742	+	.	gene_id "ENSRNOG00000088847"; transcript_id "ENSRNOG00000088847_tx_167"; exon_id "15_21577608_21577763_+"; exonnum "6"; txlen "3729";
15	ENSEMBL114_rn	exon	21577608	21577763	0.0572808970070843	+	.	gene_id "ENSRNOG00000088847"; transcript_id "ENSRNOG00000088847_tx_169"; exon_id "15_21577608_21577763_+"; exonnum "2"; txlen "3089";
15	ENSEMBL114_rn	exon	21577608	21577763	0.0571883183507963	+	.	gene_id "ENSRNOG00000088847"; transcript_id "ENSRNOG00000088847_tx_170"; exon_id "15_21577608_21577763_+"; exonnum "6"; txlen "3906";
15	ENSEMBL114_rn	exon	21577608	21577763	0.0564637374441856	+	.	gene_id "ENSRNOG00000088847"; transcript_id "ENSRNOG00000088847_tx_171"; exon_id "15_21577608_21577763_+"; exonnum "2"; txlen "947";
15	ENSEMBL114_rn	exon	21577608	21577763	0.0561170717159486	+	.	gene_id "ENSRNOG00000088847"; transcript_id "ENSRNOG00000088847_tx_172"; exon_id "15_21577608_21577763_+"; exonnum "2"; txlen "2796";
15	ENSEMBL114_rn	exon	21577608	21577763	0.0552721554810608	+	.	gene_id "ENSRNOG00000088847"; transcript_id "ENSRNOG00000088847_tx_173"; exon_id "15_21577608_21577763_+"; exonnum "2"; txlen "1624";
15	ENSEMBL114_rn	exon	21577608	21577763	0.024458969473349	+	.	gene_id "ENSRNOG00000088847"; transcript_id "ENSRNOG00000088847_tx_174"; exon_id "15_21577608_21577763_+"; exonnum "7"; txlen "4365";
15	ENSEMBL114_rn	exon	21577608	21577763	0.024458969473349	+	.	gene_id "ENSRNOG00000088847"; transcript_id "ENSRNOG00000088847_tx_175"; exon_id "15_21577608_21577763_+"; exonnum "7"; txlen "4163";
15	ENSEMBL114_rn	exon	21577608	21577763	0.813719318561704	+	.	gene_id "ENSRNOG00000088847"; transcript_id "ENSRNOG00000088847_tx_22"; exon_id "15_21577608_21577763_+"; exonnum "2"; txlen "2906";
15	ENSEMBL114_rn	exon	21577608	21577763	0.746325937803248	+	.	gene_id "ENSRNOG00000088847"; transcript_id "ENSRNOG00000088847_tx_23"; exon_id "15_21577608_21577763_+"; exonnum "2"; txlen "2767";
15	ENSEMBL114_rn	exon	21577608	21577763	0.685248151509342	+	.	gene_id "ENSRNOG00000088847"; transcript_id "ENSRNOG00000088847_tx_24"; exon_id "15_21577608_21577763_+"; exonnum "2"; txlen "2836";
15	ENSEMBL114_rn	exon	21577608	21577763	0.46342125899979	+	.	gene_id "ENSRNOG00000088847"; transcript_id "ENSRNOG00000088847_tx_28"; exon_id "15_21577608_21577763_+"; exonnum "6"; txlen "1845";
15	ENSEMBL114_rn	exon	21577608	21577763	0.462469074577752	+	.	gene_id "ENSRNOG00000088847"; transcript_id "ENSRNOG00000088847_tx_29"; exon_id "15_21577608_21577763_+"; exonnum "2"; txlen "1601";
15	ENSEMBL114_rn	exon	21577608	21577763	0.462469074577752	+	.	gene_id "ENSRNOG00000088847"; transcript_id "ENSRNOG00000088847_tx_30"; exon_id "15_21577608_21577763_+"; exonnum "2"; txlen "1005";
15	ENSEMBL114_rn	exon	21577608	21577763	0.446790864384615	+	.	gene_id "ENSRNOG00000088847"; transcript_id "ENSRNOG00000088847_tx_31"; exon_id "15_21577608_21577763_+"; exonnum "2"; txlen "1462";
15	ENSEMBL114_rn	exon	21577608	21577763	0.446790864384615	+	.	gene_id "ENSRNOG00000088847"; transcript_id "ENSRNOG00000088847_tx_32"; exon_id "15_21577608_21577763_+"; exonnum "2"; txlen "866";
15	ENSEMBL114_rn	exon	21577608	21577763	0.438276236697685	+	.	gene_id "ENSRNOG00000088847"; transcript_id "ENSRNOG00000088847_tx_33"; exon_id "15_21577608_21577763_+"; exonnum "2"; txlen "2974";
15	ENSEMBL114_rn	exon	21577608	21577763	0.422598026504547	+	.	gene_id "ENSRNOG00000088847"; transcript_id "ENSRNOG00000088847_tx_34"; exon_id "15_21577608_21577763_+"; exonnum "2"; txlen "2835";
15	ENSEMBL114_rn	exon	21577608	21577763	0.363353138079412	+	.	gene_id "ENSRNOG00000088847"; transcript_id "ENSRNOG00000088847_tx_37"; exon_id "15_21577608_21577763_+"; exonnum "6"; txlen "1915";
15	ENSEMBL114_rn	exon	21577608	21577763	0.337396262525384	+	.	gene_id "ENSRNOG00000088847"; transcript_id "ENSRNOG00000088847_tx_40"; exon_id "15_21577608_21577763_+"; exonnum "6"; txlen "1662";
15	ENSEMBL114_rn	exon	21577608	21577763	0.320726912876629	+	.	gene_id "ENSRNOG00000088847"; transcript_id "ENSRNOG00000088847_tx_42"; exon_id "15_21577608_21577763_+"; exonnum "6"; txlen "1938";
15	ENSEMBL114_rn	exon	21577608	21577763	0.318155618379092	+	.	gene_id "ENSRNOG00000088847"; transcript_id "ENSRNOG00000088847_tx_43"; exon_id "15_21577608_21577763_+"; exonnum "6"; txlen "3089";
15	ENSEMBL114_rn	exon	21577608	21577763	0.286638881922905	+	.	gene_id "ENSRNOG00000088847"; transcript_id "ENSRNOG00000088847_tx_46"; exon_id "15_21577608_21577763_+"; exonnum "6"; txlen "3210";
15	ENSEMBL114_rn	exon	21577608	21577763	0.255020882661967	+	.	gene_id "ENSRNOG00000088847"; transcript_id "ENSRNOG00000088847_tx_49"; exon_id "15_21577608_21577763_+"; exonnum "6"; txlen "1732";
15	ENSEMBL114_rn	exon	21577608	21577763	3.17153495892737	+	.	gene_id "ENSRNOG00000088847"; transcript_id "ENSRNOG00000088847_tx_5"; exon_id "15_21577608_21577763_+"; exonnum "2"; txlen "1441";
15	ENSEMBL114_rn	exon	21577608	21577763	0.246268844344074	+	.	gene_id "ENSRNOG00000088847"; transcript_id "ENSRNOG00000088847_tx_50"; exon_id "15_21577608_21577763_+"; exonnum "6"; txlen "3814";
15	ENSEMBL114_rn	exon	21577608	21577763	0.241508138898768	+	.	gene_id "ENSRNOG00000088847"; transcript_id "ENSRNOG00000088847_tx_51"; exon_id "15_21577608_21577763_+"; exonnum "2"; txlen "3066";
15	ENSEMBL114_rn	exon	21577608	21577763	0.238165908068516	+	.	gene_id "ENSRNOG00000088847"; transcript_id "ENSRNOG00000088847_tx_52"; exon_id "15_21577608_21577763_+"; exonnum "6"; txlen "2036";
15	ENSEMBL114_rn	exon	21577608	21577763	0.229751127905752	+	.	gene_id "ENSRNOG00000088847"; transcript_id "ENSRNOG00000088847_tx_56"; exon_id "15_21577608_21577763_+"; exonnum "5"; txlen "1728";
15	ENSEMBL114_rn	exon	21577608	21577763	0.225829928705631	+	.	gene_id "ENSRNOG00000088847"; transcript_id "ENSRNOG00000088847_tx_57"; exon_id "15_21577608_21577763_+"; exonnum "2"; txlen "2927";
15	ENSEMBL114_rn	exon	21577608	21577763	3.11319568356954	+	.	gene_id "ENSRNOG00000088847"; transcript_id "ENSRNOG00000088847_tx_6"; exon_id "15_21577608_21577763_+"; exonnum "2"; txlen "2814";
15	ENSEMBL114_rn	exon	21577608	21577763	0.2070934378217	+	.	gene_id "ENSRNOG00000088847"; transcript_id "ENSRNOG00000088847_tx_62"; exon_id "15_21577608_21577763_+"; exonnum "6"; txlen "2129";
15	ENSEMBL114_rn	exon	21577608	21577763	0.204393750057163	+	.	gene_id "ENSRNOG00000088847"; transcript_id "ENSRNOG00000088847_tx_63"; exon_id "15_21577608_21577763_+"; exonnum "6"; txlen "3019";
15	ENSEMBL114_rn	exon	21577608	21577763	0.19911329937297	+	.	gene_id "ENSRNOG00000088847"; transcript_id "ENSRNOG00000088847_tx_65"; exon_id "15_21577608_21577763_+"; exonnum "6"; txlen "2008";
15	ENSEMBL114_rn	exon	21577608	21577763	0.168681018375481	+	.	gene_id "ENSRNOG00000088847"; transcript_id "ENSRNOG00000088847_tx_68"; exon_id "15_21577608_21577763_+"; exonnum "6"; txlen "1674";
15	ENSEMBL114_rn	exon	21577608	21577763	2.96731696213999	+	.	gene_id "ENSRNOG00000088847"; transcript_id "ENSRNOG00000088847_tx_7"; exon_id "15_21577608_21577763_+"; exonnum "2"; txlen "1302";
15	ENSEMBL114_rn	exon	21577608	21577763	0.15501702889321	+	.	gene_id "ENSRNOG00000088847"; transcript_id "ENSRNOG00000088847_tx_70"; exon_id "15_21577608_21577763_+"; exonnum "2"; txlen "787";
15	ENSEMBL114_rn	exon	21577608	21577763	0.14169028096417	+	.	gene_id "ENSRNOG00000088847"; transcript_id "ENSRNOG00000088847_tx_72"; exon_id "15_21577608_21577763_+"; exonnum "6"; txlen "1597";
15	ENSEMBL114_rn	exon	21577608	21577763	0.139322632522296	+	.	gene_id "ENSRNOG00000088847"; transcript_id "ENSRNOG00000088847_tx_75"; exon_id "15_21577608_21577763_+"; exonnum "6"; txlen "1853";
15	ENSEMBL114_rn	exon	21577608	21577763	0.135970149346504	+	.	gene_id "ENSRNOG00000088847"; transcript_id "ENSRNOG00000088847_tx_76"; exon_id "15_21577608_21577763_+"; exonnum "6"; txlen "3158";
15	ENSEMBL114_rn	exon	21577608	21577763	0.128118999180921	+	.	gene_id "ENSRNOG00000088847"; transcript_id "ENSRNOG00000088847_tx_78"; exon_id "15_21577608_21577763_+"; exonnum "5"; txlen "2902";
15	ENSEMBL114_rn	exon	21577608	21577763	0.126845791128194	+	.	gene_id "ENSRNOG00000088847"; transcript_id "ENSRNOG00000088847_tx_79"; exon_id "15_21577608_21577763_+"; exonnum "2"; txlen "1028";
15	ENSEMBL114_rn	exon	21577608	21577763	2.95108373189608	+	.	gene_id "ENSRNOG00000088847"; transcript_id "ENSRNOG00000088847_tx_8"; exon_id "15_21577608_21577763_+"; exonnum "2"; txlen "2675";
15	ENSEMBL114_rn	exon	21577608	21577763	0.125341402391382	+	.	gene_id "ENSRNOG00000088847"; transcript_id "ENSRNOG00000088847_tx_80"; exon_id "15_21577608_21577763_+"; exonnum "6"; txlen "1667";
15	ENSEMBL114_rn	exon	21577608	21577763	0.117166963104987	+	.	gene_id "ENSRNOG00000088847"; transcript_id "ENSRNOG00000088847_tx_87"; exon_id "15_21577608_21577763_+"; exonnum "6"; txlen "1414";
15	ENSEMBL114_rn	exon	21577608	21577763	0.111245203154485	+	.	gene_id "ENSRNOG00000088847"; transcript_id "ENSRNOG00000088847_tx_96"; exon_id "15_21577608_21577763_+"; exonnum "5"; txlen "1545";
15	ENSEMBL114_rn	exon	21577608	21577763	0.110742405719473	+	.	gene_id "ENSRNOG00000088847"; transcript_id "ENSRNOG00000088847_tx_97"; exon_id "15_21577608_21577763_+"; exonnum "2"; txlen "2729";
15	ENSEMBL114_rn	exon	21577608	21577763	0.103932032757692	+	.	gene_id "ENSRNOG00000088847"; transcript_id "ENSRNOG00000088847_tx_99"; exon_id "15_21577608_21577763_+"; exonnum "6"; txlen "2441";
15	sraer114_mid	exon	21579612	21579732	0.101977612009878	+	.	gene_id "ENSRNOG00000088847"; transcript_id "ENSRNOG00000088847_tx_102"; exon_id "15_21579612_21579732_+"; exonnum "7"; txlen "1984";
15	sraer114_mid	exon	21579612	21579732	0.0978293499713803	+	.	gene_id "ENSRNOG00000088847"; transcript_id "ENSRNOG00000088847_tx_107"; exon_id "15_21579612_21579732_+"; exonnum "6"; txlen "1919";
15	sraer114_mid	exon	21579612	21579732	0.0926436452458037	+	.	gene_id "ENSRNOG00000088847"; transcript_id "ENSRNOG00000088847_tx_126"; exon_id "15_21579612_21579732_+"; exonnum "7"; txlen "1788";
15	sraer114_mid	exon	21579612	21579732	0.090881976828281	+	.	gene_id "ENSRNOG00000088847"; transcript_id "ENSRNOG00000088847_tx_127"; exon_id "15_21579612_21579732_+"; exonnum "3"; txlen "966";
15	sraer114_mid	exon	21579612	21579732	0.0825533049603775	+	.	gene_id "ENSRNOG00000088847"; transcript_id "ENSRNOG00000088847_tx_131"; exon_id "15_21579612_21579732_+"; exonnum "7"; txlen "2077";
15	sraer114_mid	exon	21579612	21579732	0.0705253929159667	+	.	gene_id "ENSRNOG00000088847"; transcript_id "ENSRNOG00000088847_tx_136"; exon_id "15_21579612_21579732_+"; exonnum "3"; txlen "1149";
15	sraer114_mid	exon	21579612	21579732	0.0700801557712597	+	.	gene_id "ENSRNOG00000088847"; transcript_id "ENSRNOG00000088847_tx_137"; exon_id "15_21579612_21579732_+"; exonnum "3"; txlen "2935";
15	sraer114_mid	exon	21579612	21579732	0.0683492544396141	+	.	gene_id "ENSRNOG00000088847"; transcript_id "ENSRNOG00000088847_tx_140"; exon_id "15_21579612_21579732_+"; exonnum "3"; txlen "1562";
15	sraer114_mid	exon	21579612	21579732	0.0674587556854521	+	.	gene_id "ENSRNOG00000088847"; transcript_id "ENSRNOG00000088847_tx_141"; exon_id "15_21579612_21579732_+"; exonnum "3"; txlen "827";
15	sraer114_mid	exon	21579612	21579732	0.0635315946772466	+	.	gene_id "ENSRNOG00000088847"; transcript_id "ENSRNOG00000088847_tx_144"; exon_id "15_21579612_21579732_+"; exonnum "3"; txlen "2850";
15	sraer114_mid	exon	21579612	21579732	0.0631289979108769	+	.	gene_id "ENSRNOG00000088847"; transcript_id "ENSRNOG00000088847_tx_149"; exon_id "15_21579612_21579732_+"; exonnum "8"; txlen "3091";
15	sraer114_mid	exon	21579612	21579732	0.0631289979108769	+	.	gene_id "ENSRNOG00000088847"; transcript_id "ENSRNOG00000088847_tx_150"; exon_id "15_21579612_21579732_+"; exonnum "8"; txlen "3241";
15	sraer114_mid	exon	21579612	21579732	0.0631289979108769	+	.	gene_id "ENSRNOG00000088847"; transcript_id "ENSRNOG00000088847_tx_152"; exon_id "15_21579612_21579732_+"; exonnum "8"; txlen "1917";
15	sraer114_mid	exon	21579612	21579732	0.0631289979108769	+	.	gene_id "ENSRNOG00000088847"; transcript_id "ENSRNOG00000088847_tx_153"; exon_id "15_21579612_21579732_+"; exonnum "8"; txlen "2067";
15	sraer114_mid	exon	21579612	21579732	0.0631289979108769	+	.	gene_id "ENSRNOG00000088847"; transcript_id "ENSRNOG00000088847_tx_154"; exon_id "15_21579612_21579732_+"; exonnum "8"; txlen "2010";
15	sraer114_mid	exon	21579612	21579732	0.0631289979108769	+	.	gene_id "ENSRNOG00000088847"; transcript_id "ENSRNOG00000088847_tx_155"; exon_id "15_21579612_21579732_+"; exonnum "8"; txlen "2160";
15	sraer114_mid	exon	21579612	21579732	0.0561170717159486	+	.	gene_id "ENSRNOG00000088847"; transcript_id "ENSRNOG00000088847_tx_172"; exon_id "15_21579612_21579732_+"; exonnum "3"; txlen "2796";
15	sraer114_mid	exon	21579612	21579732	0.024458969473349	+	.	gene_id "ENSRNOG00000088847"; transcript_id "ENSRNOG00000088847_tx_174"; exon_id "15_21579612_21579732_+"; exonnum "8"; txlen "4365";
15	sraer114_mid	exon	21579612	21579732	0.024458969473349	+	.	gene_id "ENSRNOG00000088847"; transcript_id "ENSRNOG00000088847_tx_175"; exon_id "15_21579612_21579732_+"; exonnum "8"; txlen "4163";
15	sraer114_mid	exon	21579612	21579732	0.286638881922905	+	.	gene_id "ENSRNOG00000088847"; transcript_id "ENSRNOG00000088847_tx_46"; exon_id "15_21579612_21579732_+"; exonnum "7"; txlen "3210";
15	sraer114_mid	exon	21579612	21579732	0.238165908068516	+	.	gene_id "ENSRNOG00000088847"; transcript_id "ENSRNOG00000088847_tx_52"; exon_id "15_21579612_21579732_+"; exonnum "7"; txlen "2036";
15	sraer114_mid	exon	21579612	21579732	0.2070934378217	+	.	gene_id "ENSRNOG00000088847"; transcript_id "ENSRNOG00000088847_tx_62"; exon_id "15_21579612_21579732_+"; exonnum "7"; txlen "2129";
15	sraer114_mid	exon	21579612	21579732	0.139322632522296	+	.	gene_id "ENSRNOG00000088847"; transcript_id "ENSRNOG00000088847_tx_75"; exon_id "15_21579612_21579732_+"; exonnum "7"; txlen "1853";
15	sraer114_mid	exon	21579612	21579732	0.135970149346504	+	.	gene_id "ENSRNOG00000088847"; transcript_id "ENSRNOG00000088847_tx_76"; exon_id "15_21579612_21579732_+"; exonnum "7"; txlen "3158";
15	sraer114_mid	exon	21579612	21579771	0.0748082194110852	+	.	gene_id "ENSRNOG00000088847"; transcript_id "ENSRNOG00000088847_tx_135"; exon_id "15_21579612_21579771_+"; exonnum "3"; txlen "2889";
15	sraer114_mid	exon	21579612	21579771	0.0670263481475297	+	.	gene_id "ENSRNOG00000088847"; transcript_id "ENSRNOG00000088847_tx_142"; exon_id "15_21579612_21579771_+"; exonnum "3"; txlen "3157";
15	sraer114_mid	exon	21579612	21579771	0.0670263481475297	+	.	gene_id "ENSRNOG00000088847"; transcript_id "ENSRNOG00000088847_tx_143"; exon_id "15_21579612_21579771_+"; exonnum "3"; txlen "1188";
15	sraer114_mid	exon	21579612	21579771	0.0631329565013021	+	.	gene_id "ENSRNOG00000088847"; transcript_id "ENSRNOG00000088847_tx_146"; exon_id "15_21579612_21579771_+"; exonnum "3"; txlen "2750";
15	sraer114_mid	exon	21579612	21579771	0.0614143494949792	+	.	gene_id "ENSRNOG00000088847"; transcript_id "ENSRNOG00000088847_tx_165"; exon_id "15_21579612_21579771_+"; exonnum "3"; txlen "1109";
15	sraer114_mid	exon	21579612	21579771	0.0564637374441856	+	.	gene_id "ENSRNOG00000088847"; transcript_id "ENSRNOG00000088847_tx_171"; exon_id "15_21579612_21579771_+"; exonnum "3"; txlen "947";
15	sraer114_mid	exon	21579612	21579771	0.462469074577752	+	.	gene_id "ENSRNOG00000088847"; transcript_id "ENSRNOG00000088847_tx_29"; exon_id "15_21579612_21579771_+"; exonnum "3"; txlen "1601";
15	sraer114_mid	exon	21579612	21579771	0.462469074577752	+	.	gene_id "ENSRNOG00000088847"; transcript_id "ENSRNOG00000088847_tx_30"; exon_id "15_21579612_21579771_+"; exonnum "3"; txlen "1005";
15	sraer114_mid	exon	21579612	21579771	0.446790864384615	+	.	gene_id "ENSRNOG00000088847"; transcript_id "ENSRNOG00000088847_tx_31"; exon_id "15_21579612_21579771_+"; exonnum "3"; txlen "1462";
15	sraer114_mid	exon	21579612	21579771	0.446790864384615	+	.	gene_id "ENSRNOG00000088847"; transcript_id "ENSRNOG00000088847_tx_32"; exon_id "15_21579612_21579771_+"; exonnum "3"; txlen "866";
15	sraer114_mid	exon	21579612	21579771	0.438276236697685	+	.	gene_id "ENSRNOG00000088847"; transcript_id "ENSRNOG00000088847_tx_33"; exon_id "15_21579612_21579771_+"; exonnum "3"; txlen "2974";
15	sraer114_mid	exon	21579612	21579771	0.422598026504547	+	.	gene_id "ENSRNOG00000088847"; transcript_id "ENSRNOG00000088847_tx_34"; exon_id "15_21579612_21579771_+"; exonnum "3"; txlen "2835";
15	sraer114_mid	exon	21579612	21579771	0.241508138898768	+	.	gene_id "ENSRNOG00000088847"; transcript_id "ENSRNOG00000088847_tx_51"; exon_id "15_21579612_21579771_+"; exonnum "3"; txlen "3066";
15	sraer114_mid	exon	21579612	21579771	0.225829928705631	+	.	gene_id "ENSRNOG00000088847"; transcript_id "ENSRNOG00000088847_tx_57"; exon_id "15_21579612_21579771_+"; exonnum "3"; txlen "2927";
15	sraer114_es	exon	21592379	21592564	0.236669280924549	+	.	gene_id "ENSRNOG00000088847"; transcript_id "ENSRNOG00000088847_tx_53"; exon_id "15_21592379_21592564_+"; exonnum "1"; txlen "985";
15	sraer114_es	exon	21592379	21592564	0.130867382191399	+	.	gene_id "ENSRNOG00000088847"; transcript_id "ENSRNOG00000088847_tx_77"; exon_id "15_21592379_21592564_+"; exonnum "1"; txlen "802";
15	sraer114_mid	exon	21598150	21598219	7.31020547598688	+	.	gene_id "ENSRNOG00000088847"; transcript_id "ENSRNOG00000088847_tx_1"; exon_id "15_21598150_21598219_+"; exonnum "2"; txlen "1285";
15	sraer114_mid	exon	21598150	21598219	2.12343221990602	+	.	gene_id "ENSRNOG00000088847"; transcript_id "ENSRNOG00000088847_tx_10"; exon_id "15_21598150_21598219_+"; exonnum "2"; txlen "550";
15	sraer114_mid	exon	21598150	21598219	0.101977612009878	+	.	gene_id "ENSRNOG00000088847"; transcript_id "ENSRNOG00000088847_tx_101"; exon_id "15_21598150_21598219_+"; exonnum "7"; txlen "3037";
15	sraer114_mid	exon	21598150	21598219	0.101977612009878	+	.	gene_id "ENSRNOG00000088847"; transcript_id "ENSRNOG00000088847_tx_102"; exon_id "15_21598150_21598219_+"; exonnum "8"; txlen "1984";
15	sraer114_mid	exon	21598150	21598219	0.101977612009878	+	.	gene_id "ENSRNOG00000088847"; transcript_id "ENSRNOG00000088847_tx_103"; exon_id "15_21598150_21598219_+"; exonnum "7"; txlen "1863";
15	sraer114_mid	exon	21598150	21598219	0.101977612009878	+	.	gene_id "ENSRNOG00000088847"; transcript_id "ENSRNOG00000088847_tx_104"; exon_id "15_21598150_21598219_+"; exonnum "6"; txlen "1707";
15	sraer114_mid	exon	21598150	21598219	0.100554163066845	+	.	gene_id "ENSRNOG00000088847"; transcript_id "ENSRNOG00000088847_tx_105"; exon_id "15_21598150_21598219_+"; exonnum "6"; txlen "1798";
15	sraer114_mid	exon	21598150	21598219	0.0999548848397694	+	.	gene_id "ENSRNOG00000088847"; transcript_id "ENSRNOG00000088847_tx_106"; exon_id "15_21598150_21598219_+"; exonnum "3"; txlen "2997";
15	sraer114_mid	exon	21598150	21598219	0.0978293499713803	+	.	gene_id "ENSRNOG00000088847"; transcript_id "ENSRNOG00000088847_tx_107"; exon_id "15_21598150_21598219_+"; exonnum "7"; txlen "1919";
15	sraer114_mid	exon	21598150	21598219	0.0975725168683644	+	.	gene_id "ENSRNOG00000088847"; transcript_id "ENSRNOG00000088847_tx_108"; exon_id "15_21598150_21598219_+"; exonnum "6"; txlen "3042";
15	sraer114_mid	exon	21598150	21598219	0.0959189276756559	+	.	gene_id "ENSRNOG00000088847"; transcript_id "ENSRNOG00000088847_tx_109"; exon_id "15_21598150_21598219_+"; exonnum "2"; txlen "2434";
15	sraer114_mid	exon	21598150	21598219	0.0953684583412686	+	.	gene_id "ENSRNOG00000088847"; transcript_id "ENSRNOG00000088847_tx_111"; exon_id "15_21598150_21598219_+"; exonnum "6"; txlen "1615";
15	sraer114_mid	exon	21598150	21598219	0.0953684583412686	+	.	gene_id "ENSRNOG00000088847"; transcript_id "ENSRNOG00000088847_tx_112"; exon_id "15_21598150_21598219_+"; exonnum "6"; txlen "2972";
15	sraer114_mid	exon	21598150	21598219	0.0953684583412686	+	.	gene_id "ENSRNOG00000088847"; transcript_id "ENSRNOG00000088847_tx_113"; exon_id "15_21598150_21598219_+"; exonnum "5"; txlen "1394";
15	sraer114_mid	exon	21598150	21598219	0.0953684583412686	+	.	gene_id "ENSRNOG00000088847"; transcript_id "ENSRNOG00000088847_tx_115"; exon_id "15_21598150_21598219_+"; exonnum "5"; txlen "2816";
15	sraer114_mid	exon	21598150	21598219	0.0953684583412686	+	.	gene_id "ENSRNOG00000088847"; transcript_id "ENSRNOG00000088847_tx_116"; exon_id "15_21598150_21598219_+"; exonnum "5"; txlen "2568";
15	sraer114_mid	exon	21598150	21598219	0.0943417393972031	+	.	gene_id "ENSRNOG00000088847"; transcript_id "ENSRNOG00000088847_tx_119"; exon_id "15_21598150_21598219_+"; exonnum "6"; txlen "2355";
15	sraer114_mid	exon	21598150	21598219	0.0943417393972031	+	.	gene_id "ENSRNOG00000088847"; transcript_id "ENSRNOG00000088847_tx_121"; exon_id "15_21598150_21598219_+"; exonnum "6"; txlen "2172";
15	sraer114_mid	exon	21598150	21598219	0.0943417393972031	+	.	gene_id "ENSRNOG00000088847"; transcript_id "ENSRNOG00000088847_tx_122"; exon_id "15_21598150_21598219_+"; exonnum "6"; txlen "2448";
15	sraer114_mid	exon	21598150	21598219	0.0926436452458037	+	.	gene_id "ENSRNOG00000088847"; transcript_id "ENSRNOG00000088847_tx_126"; exon_id "15_21598150_21598219_+"; exonnum "8"; txlen "1788";
15	sraer114_mid	exon	21598150	21598219	0.090881976828281	+	.	gene_id "ENSRNOG00000088847"; transcript_id "ENSRNOG00000088847_tx_127"; exon_id "15_21598150_21598219_+"; exonnum "4"; txlen "966";
15	sraer114_mid	exon	21598150	21598219	0.0842436647658728	+	.	gene_id "ENSRNOG00000088847"; transcript_id "ENSRNOG00000088847_tx_129"; exon_id "15_21598150_21598219_+"; exonnum "3"; txlen "2590";
15	sraer114_mid	exon	21598150	21598219	2.05562752664573	+	.	gene_id "ENSRNOG00000088847"; transcript_id "ENSRNOG00000088847_tx_13"; exon_id "15_21598150_21598219_+"; exonnum "3"; txlen "845";
15	sraer114_mid	exon	21598150	21598219	0.0830072998394912	+	.	gene_id "ENSRNOG00000088847"; transcript_id "ENSRNOG00000088847_tx_130"; exon_id "15_21598150_21598219_+"; exonnum "3"; txlen "2912";
15	sraer114_mid	exon	21598150	21598219	0.0825533049603775	+	.	gene_id "ENSRNOG00000088847"; transcript_id "ENSRNOG00000088847_tx_131"; exon_id "15_21598150_21598219_+"; exonnum "8"; txlen "2077";
15	sraer114_mid	exon	21598150	21598219	0.0825533049603775	+	.	gene_id "ENSRNOG00000088847"; transcript_id "ENSRNOG00000088847_tx_132"; exon_id "15_21598150_21598219_+"; exonnum "7"; txlen "1956";
15	sraer114_mid	exon	21598150	21598219	0.0825533049603775	+	.	gene_id "ENSRNOG00000088847"; transcript_id "ENSRNOG00000088847_tx_133"; exon_id "15_21598150_21598219_+"; exonnum "6"; txlen "1800";
15	sraer114_mid	exon	21598150	21598219	0.0748082194110852	+	.	gene_id "ENSRNOG00000088847"; transcript_id "ENSRNOG00000088847_tx_135"; exon_id "15_21598150_21598219_+"; exonnum "4"; txlen "2889";
15	sraer114_mid	exon	21598150	21598219	0.0705253929159667	+	.	gene_id "ENSRNOG00000088847"; transcript_id "ENSRNOG00000088847_tx_136"; exon_id "15_21598150_21598219_+"; exonnum "4"; txlen "1149";
15	sraer114_mid	exon	21598150	21598219	0.0700801557712597	+	.	gene_id "ENSRNOG00000088847"; transcript_id "ENSRNOG00000088847_tx_137"; exon_id "15_21598150_21598219_+"; exonnum "4"; txlen "2935";
15	sraer114_mid	exon	21598150	21598219	0.0694777888931049	+	.	gene_id "ENSRNOG00000088847"; transcript_id "ENSRNOG00000088847_tx_138"; exon_id "15_21598150_21598219_+"; exonnum "2"; txlen "2756";
15	sraer114_mid	exon	21598150	21598219	1.8605983901629	+	.	gene_id "ENSRNOG00000088847"; transcript_id "ENSRNOG00000088847_tx_14"; exon_id "15_21598150_21598219_+"; exonnum "3"; txlen "706";
15	sraer114_mid	exon	21598150	21598219	0.0683492544396141	+	.	gene_id "ENSRNOG00000088847"; transcript_id "ENSRNOG00000088847_tx_140"; exon_id "15_21598150_21598219_+"; exonnum "4"; txlen "1562";
15	sraer114_mid	exon	21598150	21598219	0.0674587556854521	+	.	gene_id "ENSRNOG00000088847"; transcript_id "ENSRNOG00000088847_tx_141"; exon_id "15_21598150_21598219_+"; exonnum "4"; txlen "827";
15	sraer114_mid	exon	21598150	21598219	0.0670263481475297	+	.	gene_id "ENSRNOG00000088847"; transcript_id "ENSRNOG00000088847_tx_142"; exon_id "15_21598150_21598219_+"; exonnum "4"; txlen "3157";
15	sraer114_mid	exon	21598150	21598219	0.0670263481475297	+	.	gene_id "ENSRNOG00000088847"; transcript_id "ENSRNOG00000088847_tx_143"; exon_id "15_21598150_21598219_+"; exonnum "4"; txlen "1188";
15	sraer114_mid	exon	21598150	21598219	0.0635315946772466	+	.	gene_id "ENSRNOG00000088847"; transcript_id "ENSRNOG00000088847_tx_144"; exon_id "15_21598150_21598219_+"; exonnum "4"; txlen "2850";
15	sraer114_mid	exon	21598150	21598219	0.0631329565013021	+	.	gene_id "ENSRNOG00000088847"; transcript_id "ENSRNOG00000088847_tx_146"; exon_id "15_21598150_21598219_+"; exonnum "4"; txlen "2750";
15	sraer114_mid	exon	21598150	21598219	0.0631289979108769	+	.	gene_id "ENSRNOG00000088847"; transcript_id "ENSRNOG00000088847_tx_147"; exon_id "15_21598150_21598219_+"; exonnum "8"; txlen "2970";
15	sraer114_mid	exon	21598150	21598219	0.0631289979108769	+	.	gene_id "ENSRNOG00000088847"; transcript_id "ENSRNOG00000088847_tx_148"; exon_id "15_21598150_21598219_+"; exonnum "8"; txlen "3120";
15	sraer114_mid	exon	21598150	21598219	0.0631289979108769	+	.	gene_id "ENSRNOG00000088847"; transcript_id "ENSRNOG00000088847_tx_149"; exon_id "15_21598150_21598219_+"; exonnum "9"; txlen "3091";
15	sraer114_mid	exon	21598150	21598219	0.0631289979108769	+	.	gene_id "ENSRNOG00000088847"; transcript_id "ENSRNOG00000088847_tx_150"; exon_id "15_21598150_21598219_+"; exonnum "9"; txlen "3241";
15	sraer114_mid	exon	21598150	21598219	0.0631289979108769	+	.	gene_id "ENSRNOG00000088847"; transcript_id "ENSRNOG00000088847_tx_151"; exon_id "15_21598150_21598219_+"; exonnum "8"; txlen "1796";
15	sraer114_mid	exon	21598150	21598219	0.0631289979108769	+	.	gene_id "ENSRNOG00000088847"; transcript_id "ENSRNOG00000088847_tx_152"; exon_id "15_21598150_21598219_+"; exonnum "9"; txlen "1917";
15	sraer114_mid	exon	21598150	21598219	0.0631289979108769	+	.	gene_id "ENSRNOG00000088847"; transcript_id "ENSRNOG00000088847_tx_153"; exon_id "15_21598150_21598219_+"; exonnum "9"; txlen "2067";
15	sraer114_mid	exon	21598150	21598219	0.0631289979108769	+	.	gene_id "ENSRNOG00000088847"; transcript_id "ENSRNOG00000088847_tx_154"; exon_id "15_21598150_21598219_+"; exonnum "9"; txlen "2010";
15	sraer114_mid	exon	21598150	21598219	0.0631289979108769	+	.	gene_id "ENSRNOG00000088847"; transcript_id "ENSRNOG00000088847_tx_155"; exon_id "15_21598150_21598219_+"; exonnum "9"; txlen "2160";
15	sraer114_mid	exon	21598150	21598219	0.0631289979108769	+	.	gene_id "ENSRNOG00000088847"; transcript_id "ENSRNOG00000088847_tx_156"; exon_id "15_21598150_21598219_+"; exonnum "8"; txlen "1889";
15	sraer114_mid	exon	21598150	21598219	0.0631289979108769	+	.	gene_id "ENSRNOG00000088847"; transcript_id "ENSRNOG00000088847_tx_157"; exon_id "15_21598150_21598219_+"; exonnum "7"; txlen "2814";
15	sraer114_mid	exon	21598150	21598219	0.0631289979108769	+	.	gene_id "ENSRNOG00000088847"; transcript_id "ENSRNOG00000088847_tx_158"; exon_id "15_21598150_21598219_+"; exonnum "7"; txlen "2964";
15	sraer114_mid	exon	21598150	21598219	0.0631289979108769	+	.	gene_id "ENSRNOG00000088847"; transcript_id "ENSRNOG00000088847_tx_159"; exon_id "15_21598150_21598219_+"; exonnum "7"; txlen "1733";
15	sraer114_mid	exon	21598150	21598219	0.0631289979108769	+	.	gene_id "ENSRNOG00000088847"; transcript_id "ENSRNOG00000088847_tx_160"; exon_id "15_21598150_21598219_+"; exonnum "7"; txlen "1883";
15	sraer114_mid	exon	21598150	21598219	0.0614143494949792	+	.	gene_id "ENSRNOG00000088847"; transcript_id "ENSRNOG00000088847_tx_162"; exon_id "15_21598150_21598219_+"; exonnum "2"; txlen "793";
15	sraer114_mid	exon	21598150	21598219	0.0614143494949792	+	.	gene_id "ENSRNOG00000088847"; transcript_id "ENSRNOG00000088847_tx_163"; exon_id "15_21598150_21598219_+"; exonnum "3"; txlen "949";
15	sraer114_mid	exon	21598150	21598219	0.0614143494949792	+	.	gene_id "ENSRNOG00000088847"; transcript_id "ENSRNOG00000088847_tx_165"; exon_id "15_21598150_21598219_+"; exonnum "4"; txlen "1109";
15	sraer114_mid	exon	21598150	21598219	0.0588100045971299	+	.	gene_id "ENSRNOG00000088847"; transcript_id "ENSRNOG00000088847_tx_168"; exon_id "15_21598150_21598219_+"; exonnum "2"; txlen "1468";
15	sraer114_mid	exon	21598150	21598219	0.0572808970070843	+	.	gene_id "ENSRNOG00000088847"; transcript_id "ENSRNOG00000088847_tx_169"; exon_id "15_21598150_21598219_+"; exonnum "3"; txlen "3089";
15	sraer114_mid	exon	21598150	21598219	0.0564637374441856	+	.	gene_id "ENSRNOG00000088847"; transcript_id "ENSRNOG00000088847_tx_171"; exon_id "15_21598150_21598219_+"; exonnum "4"; txlen "947";
15	sraer114_mid	exon	21598150	21598219	0.0561170717159486	+	.	gene_id "ENSRNOG00000088847"; transcript_id "ENSRNOG00000088847_tx_172"; exon_id "15_21598150_21598219_+"; exonnum "4"; txlen "2796";
15	sraer114_mid	exon	21598150	21598219	0.0552721554810608	+	.	gene_id "ENSRNOG00000088847"; transcript_id "ENSRNOG00000088847_tx_173"; exon_id "15_21598150_21598219_+"; exonnum "3"; txlen "1624";
15	sraer114_mid	exon	21598150	21598219	0.024458969473349	+	.	gene_id "ENSRNOG00000088847"; transcript_id "ENSRNOG00000088847_tx_174"; exon_id "15_21598150_21598219_+"; exonnum "9"; txlen "4365";
15	sraer114_mid	exon	21598150	21598219	0.024458969473349	+	.	gene_id "ENSRNOG00000088847"; transcript_id "ENSRNOG00000088847_tx_175"; exon_id "15_21598150_21598219_+"; exonnum "9"; txlen "4163";
15	sraer114_mid	exon	21598150	21598219	5.94380458704014	+	.	gene_id "ENSRNOG00000088847"; transcript_id "ENSRNOG00000088847_tx_2"; exon_id "15_21598150_21598219_+"; exonnum "2"; txlen "2658";
15	sraer114_mid	exon	21598150	21598219	0.881217383361076	+	.	gene_id "ENSRNOG00000088847"; transcript_id "ENSRNOG00000088847_tx_20"; exon_id "15_21598150_21598219_+"; exonnum "2"; txlen "2750";
15	sraer114_mid	exon	21598150	21598219	0.820037612105698	+	.	gene_id "ENSRNOG00000088847"; transcript_id "ENSRNOG00000088847_tx_21"; exon_id "15_21598150_21598219_+"; exonnum "2"; txlen "2611";
15	sraer114_mid	exon	21598150	21598219	0.813719318561704	+	.	gene_id "ENSRNOG00000088847"; transcript_id "ENSRNOG00000088847_tx_22"; exon_id "15_21598150_21598219_+"; exonnum "3"; txlen "2906";
15	sraer114_mid	exon	21598150	21598219	0.746325937803248	+	.	gene_id "ENSRNOG00000088847"; transcript_id "ENSRNOG00000088847_tx_23"; exon_id "15_21598150_21598219_+"; exonnum "3"; txlen "2767";
15	sraer114_mid	exon	21598150	21598219	0.462469074577752	+	.	gene_id "ENSRNOG00000088847"; transcript_id "ENSRNOG00000088847_tx_29"; exon_id "15_21598150_21598219_+"; exonnum "4"; txlen "1601";
15	sraer114_mid	exon	21598150	21598219	4.62427618788116	+	.	gene_id "ENSRNOG00000088847"; transcript_id "ENSRNOG00000088847_tx_3"; exon_id "15_21598150_21598219_+"; exonnum "2"; txlen "1146";
15	sraer114_mid	exon	21598150	21598219	0.462469074577752	+	.	gene_id "ENSRNOG00000088847"; transcript_id "ENSRNOG00000088847_tx_30"; exon_id "15_21598150_21598219_+"; exonnum "4"; txlen "1005";
15	sraer114_mid	exon	21598150	21598219	0.446790864384615	+	.	gene_id "ENSRNOG00000088847"; transcript_id "ENSRNOG00000088847_tx_31"; exon_id "15_21598150_21598219_+"; exonnum "4"; txlen "1462";
15	sraer114_mid	exon	21598150	21598219	0.446790864384615	+	.	gene_id "ENSRNOG00000088847"; transcript_id "ENSRNOG00000088847_tx_32"; exon_id "15_21598150_21598219_+"; exonnum "4"; txlen "866";
15	sraer114_mid	exon	21598150	21598219	0.438276236697685	+	.	gene_id "ENSRNOG00000088847"; transcript_id "ENSRNOG00000088847_tx_33"; exon_id "15_21598150_21598219_+"; exonnum "4"; txlen "2974";
15	sraer114_mid	exon	21598150	21598219	0.422598026504547	+	.	gene_id "ENSRNOG00000088847"; transcript_id "ENSRNOG00000088847_tx_34"; exon_id "15_21598150_21598219_+"; exonnum "4"; txlen "2835";
15	sraer114_mid	exon	21598150	21598219	0.419656613125083	+	.	gene_id "ENSRNOG00000088847"; transcript_id "ENSRNOG00000088847_tx_35"; exon_id "15_21598150_21598219_+"; exonnum "6"; txlen "1759";
15	sraer114_mid	exon	21598150	21598219	0.408242145420405	+	.	gene_id "ENSRNOG00000088847"; transcript_id "ENSRNOG00000088847_tx_36"; exon_id "15_21598150_21598219_+"; exonnum "6"; txlen "2933";
15	sraer114_mid	exon	21598150	21598219	0.363353138079412	+	.	gene_id "ENSRNOG00000088847"; transcript_id "ENSRNOG00000088847_tx_37"; exon_id "15_21598150_21598219_+"; exonnum "7"; txlen "1915";
15	sraer114_mid	exon	21598150	21598219	4.59469980002608	+	.	gene_id "ENSRNOG00000088847"; transcript_id "ENSRNOG00000088847_tx_4"; exon_id "15_21598150_21598219_+"; exonnum "2"; txlen "2519";
15	sraer114_mid	exon	21598150	21598219	0.318155618379092	+	.	gene_id "ENSRNOG00000088847"; transcript_id "ENSRNOG00000088847_tx_43"; exon_id "15_21598150_21598219_+"; exonnum "7"; txlen "3089";
15	sraer114_mid	exon	21598150	21598219	0.315134320082724	+	.	gene_id "ENSRNOG00000088847"; transcript_id "ENSRNOG00000088847_tx_44"; exon_id "15_21598150_21598219_+"; exonnum "6"; txlen "1852";
15	sraer114_mid	exon	21598150	21598219	0.286638881922905	+	.	gene_id "ENSRNOG00000088847"; transcript_id "ENSRNOG00000088847_tx_46"; exon_id "15_21598150_21598219_+"; exonnum "8"; txlen "3210";
15	sraer114_mid	exon	21598150	21598219	0.274715405525827	+	.	gene_id "ENSRNOG00000088847"; transcript_id "ENSRNOG00000088847_tx_48"; exon_id "15_21598150_21598219_+"; exonnum "6"; txlen "1576";
15	sraer114_mid	exon	21598150	21598219	0.255020882661967	+	.	gene_id "ENSRNOG00000088847"; transcript_id "ENSRNOG00000088847_tx_49"; exon_id "15_21598150_21598219_+"; exonnum "7"; txlen "1732";
15	sraer114_mid	exon	21598150	21598219	3.17153495892737	+	.	gene_id "ENSRNOG00000088847"; transcript_id "ENSRNOG00000088847_tx_5"; exon_id "15_21598150_21598219_+"; exonnum "3"; txlen "1441";
15	sraer114_mid	exon	21598150	21598219	0.241508138898768	+	.	gene_id "ENSRNOG00000088847"; transcript_id "ENSRNOG00000088847_tx_51"; exon_id "15_21598150_21598219_+"; exonnum "4"; txlen "3066";
15	sraer114_mid	exon	21598150	21598219	0.238165908068516	+	.	gene_id "ENSRNOG00000088847"; transcript_id "ENSRNOG00000088847_tx_52"; exon_id "15_21598150_21598219_+"; exonnum "8"; txlen "2036";
15	sraer114_mid	exon	21598150	21598219	0.236669280924549	+	.	gene_id "ENSRNOG00000088847"; transcript_id "ENSRNOG00000088847_tx_53"; exon_id "15_21598150_21598219_+"; exonnum "2"; txlen "985";
15	sraer114_mid	exon	21598150	21598219	0.225829928705631	+	.	gene_id "ENSRNOG00000088847"; transcript_id "ENSRNOG00000088847_tx_57"; exon_id "15_21598150_21598219_+"; exonnum "4"; txlen "2927";
15	sraer114_mid	exon	21598150	21598219	0.212347091651444	+	.	gene_id "ENSRNOG00000088847"; transcript_id "ENSRNOG00000088847_tx_58"; exon_id "15_21598150_21598219_+"; exonnum "5"; txlen "1459";
15	sraer114_mid	exon	21598150	21598219	3.11319568356954	+	.	gene_id "ENSRNOG00000088847"; transcript_id "ENSRNOG00000088847_tx_6"; exon_id "15_21598150_21598219_+"; exonnum "3"; txlen "2814";
15	sraer114_mid	exon	21598150	21598219	0.210675028715628	+	.	gene_id "ENSRNOG00000088847"; transcript_id "ENSRNOG00000088847_tx_60"; exon_id "15_21598150_21598219_+"; exonnum "5"; txlen "1642";
15	sraer114_mid	exon	21598150	21598219	0.2070934378217	+	.	gene_id "ENSRNOG00000088847"; transcript_id "ENSRNOG00000088847_tx_62"; exon_id "15_21598150_21598219_+"; exonnum "8"; txlen "2129";
15	sraer114_mid	exon	21598150	21598219	0.201514461498666	+	.	gene_id "ENSRNOG00000088847"; transcript_id "ENSRNOG00000088847_tx_64"; exon_id "15_21598150_21598219_+"; exonnum "6"; txlen "1518";
15	sraer114_mid	exon	21598150	21598219	0.19911329937297	+	.	gene_id "ENSRNOG00000088847"; transcript_id "ENSRNOG00000088847_tx_65"; exon_id "15_21598150_21598219_+"; exonnum "7"; txlen "2008";
15	sraer114_mid	exon	21598150	21598219	0.168681018375481	+	.	gene_id "ENSRNOG00000088847"; transcript_id "ENSRNOG00000088847_tx_68"; exon_id "15_21598150_21598219_+"; exonnum "7"; txlen "1674";
15	sraer114_mid	exon	21598150	21598219	0.16025053315838	+	.	gene_id "ENSRNOG00000088847"; transcript_id "ENSRNOG00000088847_tx_69"; exon_id "15_21598150_21598219_+"; exonnum "6"; txlen "2881";
15	sraer114_mid	exon	21598150	21598219	2.96731696213999	+	.	gene_id "ENSRNOG00000088847"; transcript_id "ENSRNOG00000088847_tx_7"; exon_id "15_21598150_21598219_+"; exonnum "3"; txlen "1302";
15	sraer114_mid	exon	21598150	21598219	0.15501702889321	+	.	gene_id "ENSRNOG00000088847"; transcript_id "ENSRNOG00000088847_tx_70"; exon_id "15_21598150_21598219_+"; exonnum "3"; txlen "787";
15	sraer114_mid	exon	21598150	21598219	0.15501702889321	+	.	gene_id "ENSRNOG00000088847"; transcript_id "ENSRNOG00000088847_tx_71"; exon_id "15_21598150_21598219_+"; exonnum "2"; txlen "631";
15	sraer114_mid	exon	21598150	21598219	0.14169028096417	+	.	gene_id "ENSRNOG00000088847"; transcript_id "ENSRNOG00000088847_tx_73"; exon_id "15_21598150_21598219_+"; exonnum "6"; txlen "1511";
15	sraer114_mid	exon	21598150	21598219	0.139771060218216	+	.	gene_id "ENSRNOG00000088847"; transcript_id "ENSRNOG00000088847_tx_74"; exon_id "15_21598150_21598219_+"; exonnum "6"; txlen "3728";
15	sraer114_mid	exon	21598150	21598219	0.139322632522296	+	.	gene_id "ENSRNOG00000088847"; transcript_id "ENSRNOG00000088847_tx_75"; exon_id "15_21598150_21598219_+"; exonnum "8"; txlen "1853";
15	sraer114_mid	exon	21598150	21598219	0.135970149346504	+	.	gene_id "ENSRNOG00000088847"; transcript_id "ENSRNOG00000088847_tx_76"; exon_id "15_21598150_21598219_+"; exonnum "8"; txlen "3158";
15	sraer114_mid	exon	21598150	21598219	0.130867382191399	+	.	gene_id "ENSRNOG00000088847"; transcript_id "ENSRNOG00000088847_tx_77"; exon_id "15_21598150_21598219_+"; exonnum "2"; txlen "802";
15	sraer114_mid	exon	21598150	21598219	0.126845791128194	+	.	gene_id "ENSRNOG00000088847"; transcript_id "ENSRNOG00000088847_tx_79"; exon_id "15_21598150_21598219_+"; exonnum "3"; txlen "1028";
15	sraer114_mid	exon	21598150	21598219	2.95108373189608	+	.	gene_id "ENSRNOG00000088847"; transcript_id "ENSRNOG00000088847_tx_8"; exon_id "15_21598150_21598219_+"; exonnum "3"; txlen "2675";
15	sraer114_mid	exon	21598150	21598219	0.125341402391382	+	.	gene_id "ENSRNOG00000088847"; transcript_id "ENSRNOG00000088847_tx_80"; exon_id "15_21598150_21598219_+"; exonnum "7"; txlen "1667";
15	sraer114_mid	exon	21598150	21598219	0.124555888973933	+	.	gene_id "ENSRNOG00000088847"; transcript_id "ENSRNOG00000088847_tx_81"; exon_id "15_21598150_21598219_+"; exonnum "6"; txlen "3545";
15	sraer114_mid	exon	21598150	21598219	0.120547778118648	+	.	gene_id "ENSRNOG00000088847"; transcript_id "ENSRNOG00000088847_tx_85"; exon_id "15_21598150_21598219_+"; exonnum "6"; txlen "3821";
15	sraer114_mid	exon	21598150	21598219	0.119891776200452	+	.	gene_id "ENSRNOG00000088847"; transcript_id "ENSRNOG00000088847_tx_86"; exon_id "15_21598150_21598219_+"; exonnum "6"; txlen "2685";
15	sraer114_mid	exon	21598150	21598219	0.117166963104987	+	.	gene_id "ENSRNOG00000088847"; transcript_id "ENSRNOG00000088847_tx_88"; exon_id "15_21598150_21598219_+"; exonnum "6"; txlen "1328";
15	sraer114_mid	exon	21598150	21598219	0.115627260798891	+	.	gene_id "ENSRNOG00000088847"; transcript_id "ENSRNOG00000088847_tx_89"; exon_id "15_21598150_21598219_+"; exonnum "2"; txlen "872";
15	sraer114_mid	exon	21598150	21598219	2.32592458558477	+	.	gene_id "ENSRNOG00000088847"; transcript_id "ENSRNOG00000088847_tx_9"; exon_id "15_21598150_21598219_+"; exonnum "2"; txlen "689";
15	sraer114_mid	exon	21598150	21598219	0.115306570374359	+	.	gene_id "ENSRNOG00000088847"; transcript_id "ENSRNOG00000088847_tx_94"; exon_id "15_21598150_21598219_+"; exonnum "5"; txlen "1735";
15	sraer114_mid	exon	21598150	21598219	0.113140416430214	+	.	gene_id "ENSRNOG00000088847"; transcript_id "ENSRNOG00000088847_tx_95"; exon_id "15_21598150_21598219_+"; exonnum "2"; txlen "2573";
15	sraer114_mid	exon	21598150	21598219	0.110742405719473	+	.	gene_id "ENSRNOG00000088847"; transcript_id "ENSRNOG00000088847_tx_97"; exon_id "15_21598150_21598219_+"; exonnum "3"; txlen "2729";
15	sraer114_mid	exon	21598150	21598219	0.108215783036359	+	.	gene_id "ENSRNOG00000088847"; transcript_id "ENSRNOG00000088847_tx_98"; exon_id "15_21598150_21598219_+"; exonnum "2"; txlen "2841";
15	sraer114_mid	exon	21604143	21604251	0.0975725168683644	+	.	gene_id "ENSRNOG00000088847"; transcript_id "ENSRNOG00000088847_tx_108"; exon_id "15_21604143_21604251_+"; exonnum "7"; txlen "3042";
15	sraer114_mid	exon	21604143	21604251	0.0564637374441856	+	.	gene_id "ENSRNOG00000088847"; transcript_id "ENSRNOG00000088847_tx_171"; exon_id "15_21604143_21604251_+"; exonnum "5"; txlen "947";
15	sraer114_mid	exon	21604143	21604251	0.201514461498666	+	.	gene_id "ENSRNOG00000088847"; transcript_id "ENSRNOG00000088847_tx_64"; exon_id "15_21604143_21604251_+"; exonnum "7"; txlen "1518";
15	sraer114_mid	exon	21604143	21604251	0.168681018375481	+	.	gene_id "ENSRNOG00000088847"; transcript_id "ENSRNOG00000088847_tx_68"; exon_id "15_21604143_21604251_+"; exonnum "8"; txlen "1674";
15	sraer114_mid	exon	21604143	21604251	0.15501702889321	+	.	gene_id "ENSRNOG00000088847"; transcript_id "ENSRNOG00000088847_tx_70"; exon_id "15_21604143_21604251_+"; exonnum "4"; txlen "787";
15	sraer114_mid	exon	21604143	21604251	0.15501702889321	+	.	gene_id "ENSRNOG00000088847"; transcript_id "ENSRNOG00000088847_tx_71"; exon_id "15_21604143_21604251_+"; exonnum "3"; txlen "631";
15	sraer114_ss	exon	21606598	21606976	0.0564637374441856	+	.	gene_id "ENSRNOG00000088847"; transcript_id "ENSRNOG00000088847_tx_171"; exon_id "15_21606598_21606976_+"; exonnum "6"; txlen "947";
15	sraer114_ss	exon	21606598	21606976	0.201514461498666	+	.	gene_id "ENSRNOG00000088847"; transcript_id "ENSRNOG00000088847_tx_64"; exon_id "15_21606598_21606976_+"; exonnum "8"; txlen "1518";
15	sraer114_ss	exon	21606598	21606976	0.168681018375481	+	.	gene_id "ENSRNOG00000088847"; transcript_id "ENSRNOG00000088847_tx_68"; exon_id "15_21606598_21606976_+"; exonnum "9"; txlen "1674";
15	sraer114_ss	exon	21606598	21606976	0.15501702889321	+	.	gene_id "ENSRNOG00000088847"; transcript_id "ENSRNOG00000088847_tx_70"; exon_id "15_21606598_21606976_+"; exonnum "5"; txlen "787";
15	sraer114_ss	exon	21606598	21606976	0.15501702889321	+	.	gene_id "ENSRNOG00000088847"; transcript_id "ENSRNOG00000088847_tx_71"; exon_id "15_21606598_21606976_+"; exonnum "4"; txlen "631";
15	sraer114_ss	exon	21609514	21611416	0.101977612009878	+	.	gene_id "ENSRNOG00000088847"; transcript_id "ENSRNOG00000088847_tx_101"; exon_id "15_21609514_21611416_+"; exonnum "8"; txlen "3037";
15	sraer114_ss	exon	21609514	21611416	0.0975725168683644	+	.	gene_id "ENSRNOG00000088847"; transcript_id "ENSRNOG00000088847_tx_108"; exon_id "15_21609514_21611416_+"; exonnum "8"; txlen "3042";
15	sraer114_ss	exon	21609514	21611416	0.0953684583412686	+	.	gene_id "ENSRNOG00000088847"; transcript_id "ENSRNOG00000088847_tx_112"; exon_id "15_21609514_21611416_+"; exonnum "7"; txlen "2972";
15	sraer114_ss	exon	21609514	21611416	0.0953684583412686	+	.	gene_id "ENSRNOG00000088847"; transcript_id "ENSRNOG00000088847_tx_115"; exon_id "15_21609514_21611416_+"; exonnum "6"; txlen "2816";
15	sraer114_ss	exon	21609514	21611416	0.0953684583412686	+	.	gene_id "ENSRNOG00000088847"; transcript_id "ENSRNOG00000088847_tx_116"; exon_id "15_21609514_21611416_+"; exonnum "6"; txlen "2568";
15	sraer114_ss	exon	21609514	21611416	0.0631289979108769	+	.	gene_id "ENSRNOG00000088847"; transcript_id "ENSRNOG00000088847_tx_147"; exon_id "15_21609514_21611416_+"; exonnum "9"; txlen "2970";
15	sraer114_ss	exon	21609514	21611416	0.0631289979108769	+	.	gene_id "ENSRNOG00000088847"; transcript_id "ENSRNOG00000088847_tx_148"; exon_id "15_21609514_21611416_+"; exonnum "9"; txlen "3120";
15	sraer114_ss	exon	21609514	21611416	0.0631289979108769	+	.	gene_id "ENSRNOG00000088847"; transcript_id "ENSRNOG00000088847_tx_149"; exon_id "15_21609514_21611416_+"; exonnum "10"; txlen "3091";
15	sraer114_ss	exon	21609514	21611416	0.0631289979108769	+	.	gene_id "ENSRNOG00000088847"; transcript_id "ENSRNOG00000088847_tx_150"; exon_id "15_21609514_21611416_+"; exonnum "10"; txlen "3241";
15	sraer114_ss	exon	21609514	21611416	0.0631289979108769	+	.	gene_id "ENSRNOG00000088847"; transcript_id "ENSRNOG00000088847_tx_157"; exon_id "15_21609514_21611416_+"; exonnum "8"; txlen "2814";
15	sraer114_ss	exon	21609514	21611416	0.0631289979108769	+	.	gene_id "ENSRNOG00000088847"; transcript_id "ENSRNOG00000088847_tx_158"; exon_id "15_21609514_21611416_+"; exonnum "8"; txlen "2964";
15	sraer114_ss	exon	21609514	21611416	0.0629828675936671	+	.	gene_id "ENSRNOG00000088847"; transcript_id "ENSRNOG00000088847_tx_161"; exon_id "15_21609514_21611416_+"; exonnum "5"; txlen "2746";
15	sraer114_ss	exon	21609514	21611416	0.408242145420405	+	.	gene_id "ENSRNOG00000088847"; transcript_id "ENSRNOG00000088847_tx_36"; exon_id "15_21609514_21611416_+"; exonnum "7"; txlen "2933";
15	sraer114_ss	exon	21609514	21611416	0.318155618379092	+	.	gene_id "ENSRNOG00000088847"; transcript_id "ENSRNOG00000088847_tx_43"; exon_id "15_21609514_21611416_+"; exonnum "8"; txlen "3089";
15	sraer114_ss	exon	21609514	21611416	0.286638881922905	+	.	gene_id "ENSRNOG00000088847"; transcript_id "ENSRNOG00000088847_tx_46"; exon_id "15_21609514_21611416_+"; exonnum "9"; txlen "3210";
15	sraer114_ss	exon	21609514	21611416	0.232334784902949	+	.	gene_id "ENSRNOG00000088847"; transcript_id "ENSRNOG00000088847_tx_55"; exon_id "15_21609514_21611416_+"; exonnum "6"; txlen "2863";
15	sraer114_ss	exon	21609514	21611416	0.204393750057163	+	.	gene_id "ENSRNOG00000088847"; transcript_id "ENSRNOG00000088847_tx_63"; exon_id "15_21609514_21611416_+"; exonnum "7"; txlen "3019";
15	sraer114_ss	exon	21609514	21611416	0.16025053315838	+	.	gene_id "ENSRNOG00000088847"; transcript_id "ENSRNOG00000088847_tx_69"; exon_id "15_21609514_21611416_+"; exonnum "7"; txlen "2881";
15	sraer114_ss	exon	21609514	21611416	0.135970149346504	+	.	gene_id "ENSRNOG00000088847"; transcript_id "ENSRNOG00000088847_tx_76"; exon_id "15_21609514_21611416_+"; exonnum "9"; txlen "3158";
15	sraer114_ss	exon	21609514	21611416	0.128118999180921	+	.	gene_id "ENSRNOG00000088847"; transcript_id "ENSRNOG00000088847_tx_78"; exon_id "15_21609514_21611416_+"; exonnum "6"; txlen "2902";
15	sraer114_ss	exon	21609514	21611416	0.119891776200452	+	.	gene_id "ENSRNOG00000088847"; transcript_id "ENSRNOG00000088847_tx_86"; exon_id "15_21609514_21611416_+"; exonnum "7"; txlen "2685";
15	sraer114_mid	exon	21623606	21623707	0.024458969473349	+	.	gene_id "ENSRNOG00000088847"; transcript_id "ENSRNOG00000088847_tx_174"; exon_id "15_21623606_21623707_+"; exonnum "10"; txlen "4365";
15	sraer114_mid	exon	21623606	21623707	0.024458969473349	+	.	gene_id "ENSRNOG00000088847"; transcript_id "ENSRNOG00000088847_tx_175"; exon_id "15_21623606_21623707_+"; exonnum "10"; txlen "4163";
15	ensembl	exon	21624374	21624512	0	+	.	gene_id "ENSRNOG00000088847"; gene_version "1"; transcript_id "ENSRNOT00000137666"; transcript_version "1"; exon_number "3"; gene_source "ensembl"; gene_biotype "lncRNA"; transcript_source "ensembl"; transcript_biotype "lncRNA"; exon_id "ENSRNOE00000804942"; exon_version "1"; tag "Ensembl_canonical";
15	ensembl	exon	21624374	21624512	0	+	.	gene_id "ENSRNOG00000088847"; gene_version "1"; transcript_id "ENSRNOT00000149945"; transcript_version "1"; exon_number "3"; gene_source "ensembl"; gene_biotype "lncRNA"; transcript_source "ensembl"; transcript_biotype "lncRNA"; exon_id "ENSRNOE00000804942"; exon_version "1";
15	ENSEMBL114_rn	exon	21624374	21624512	7.31020547598688	+	.	gene_id "ENSRNOG00000088847"; transcript_id "ENSRNOG00000088847_tx_1"; exon_id "15_21624374_21624512_+"; exonnum "3"; txlen "1285";
15	ENSEMBL114_rn	exon	21624374	21624512	0.103542897627663	+	.	gene_id "ENSRNOG00000088847"; transcript_id "ENSRNOG00000088847_tx_100"; exon_id "15_21624374_21624512_+"; exonnum "6"; txlen "1441";
15	ENSEMBL114_rn	exon	21624374	21624512	0.101977612009878	+	.	gene_id "ENSRNOG00000088847"; transcript_id "ENSRNOG00000088847_tx_102"; exon_id "15_21624374_21624512_+"; exonnum "9"; txlen "1984";
15	ENSEMBL114_rn	exon	21624374	21624512	0.101977612009878	+	.	gene_id "ENSRNOG00000088847"; transcript_id "ENSRNOG00000088847_tx_103"; exon_id "15_21624374_21624512_+"; exonnum "8"; txlen "1863";
15	ENSEMBL114_rn	exon	21624374	21624512	0.101977612009878	+	.	gene_id "ENSRNOG00000088847"; transcript_id "ENSRNOG00000088847_tx_104"; exon_id "15_21624374_21624512_+"; exonnum "7"; txlen "1707";
15	ENSEMBL114_rn	exon	21624374	21624512	0.100554163066845	+	.	gene_id "ENSRNOG00000088847"; transcript_id "ENSRNOG00000088847_tx_105"; exon_id "15_21624374_21624512_+"; exonnum "7"; txlen "1798";
15	ENSEMBL114_rn	exon	21624374	21624512	0.0999548848397694	+	.	gene_id "ENSRNOG00000088847"; transcript_id "ENSRNOG00000088847_tx_106"; exon_id "15_21624374_21624512_+"; exonnum "4"; txlen "2997";
15	ENSEMBL114_rn	exon	21624374	21624512	0.0978293499713803	+	.	gene_id "ENSRNOG00000088847"; transcript_id "ENSRNOG00000088847_tx_107"; exon_id "15_21624374_21624512_+"; exonnum "8"; txlen "1919";
15	ENSEMBL114_rn	exon	21624374	21624512	2.09416260402033	+	.	gene_id "ENSRNOG00000088847"; transcript_id "ENSRNOG00000088847_tx_11"; exon_id "15_21624374_21624512_+"; exonnum "3"; txlen "1371";
15	ENSEMBL114_rn	exon	21624374	21624512	0.0953684583412686	+	.	gene_id "ENSRNOG00000088847"; transcript_id "ENSRNOG00000088847_tx_110"; exon_id "15_21624374_21624512_+"; exonnum "6"; txlen "1480";
15	ENSEMBL114_rn	exon	21624374	21624512	0.0953684583412686	+	.	gene_id "ENSRNOG00000088847"; transcript_id "ENSRNOG00000088847_tx_111"; exon_id "15_21624374_21624512_+"; exonnum "7"; txlen "1615";
15	ENSEMBL114_rn	exon	21624374	21624512	0.0953684583412686	+	.	gene_id "ENSRNOG00000088847"; transcript_id "ENSRNOG00000088847_tx_113"; exon_id "15_21624374_21624512_+"; exonnum "6"; txlen "1394";
15	ENSEMBL114_rn	exon	21624374	21624512	0.0953684583412686	+	.	gene_id "ENSRNOG00000088847"; transcript_id "ENSRNOG00000088847_tx_114"; exon_id "15_21624374_21624512_+"; exonnum "6"; txlen "1297";
15	ENSEMBL114_rn	exon	21624374	21624512	0.0943417393972031	+	.	gene_id "ENSRNOG00000088847"; transcript_id "ENSRNOG00000088847_tx_117"; exon_id "15_21624374_21624512_+"; exonnum "6"; txlen "2102";
15	ENSEMBL114_rn	exon	21624374	21624512	0.0943417393972031	+	.	gene_id "ENSRNOG00000088847"; transcript_id "ENSRNOG00000088847_tx_118"; exon_id "15_21624374_21624512_+"; exonnum "6"; txlen "2285";
15	ENSEMBL114_rn	exon	21624374	21624512	0.0943417393972031	+	.	gene_id "ENSRNOG00000088847"; transcript_id "ENSRNOG00000088847_tx_119"; exon_id "15_21624374_21624512_+"; exonnum "7"; txlen "2355";
15	ENSEMBL114_rn	exon	21624374	21624512	2.07242948554491	+	.	gene_id "ENSRNOG00000088847"; transcript_id "ENSRNOG00000088847_tx_12"; exon_id "15_21624374_21624512_+"; exonnum "3"; txlen "2744";
15	ENSEMBL114_rn	exon	21624374	21624512	0.0943417393972031	+	.	gene_id "ENSRNOG00000088847"; transcript_id "ENSRNOG00000088847_tx_120"; exon_id "15_21624374_21624512_+"; exonnum "6"; txlen "2378";
15	ENSEMBL114_rn	exon	21624374	21624512	0.0943417393972031	+	.	gene_id "ENSRNOG00000088847"; transcript_id "ENSRNOG00000088847_tx_121"; exon_id "15_21624374_21624512_+"; exonnum "7"; txlen "2172";
15	ENSEMBL114_rn	exon	21624374	21624512	0.0943417393972031	+	.	gene_id "ENSRNOG00000088847"; transcript_id "ENSRNOG00000088847_tx_122"; exon_id "15_21624374_21624512_+"; exonnum "7"; txlen "2448";
15	ENSEMBL114_rn	exon	21624374	21624512	0.0943417393972031	+	.	gene_id "ENSRNOG00000088847"; transcript_id "ENSRNOG00000088847_tx_123"; exon_id "15_21624374_21624512_+"; exonnum "5"; txlen "2168";
15	ENSEMBL114_rn	exon	21624374	21624512	0.0943417393972031	+	.	gene_id "ENSRNOG00000088847"; transcript_id "ENSRNOG00000088847_tx_124"; exon_id "15_21624374_21624512_+"; exonnum "5"; txlen "1985";
15	ENSEMBL114_rn	exon	21624374	21624512	0.0943417393972031	+	.	gene_id "ENSRNOG00000088847"; transcript_id "ENSRNOG00000088847_tx_125"; exon_id "15_21624374_21624512_+"; exonnum "5"; txlen "2261";
15	ENSEMBL114_rn	exon	21624374	21624512	0.0926436452458037	+	.	gene_id "ENSRNOG00000088847"; transcript_id "ENSRNOG00000088847_tx_126"; exon_id "15_21624374_21624512_+"; exonnum "9"; txlen "1788";
15	ENSEMBL114_rn	exon	21624374	21624512	0.090881976828281	+	.	gene_id "ENSRNOG00000088847"; transcript_id "ENSRNOG00000088847_tx_127"; exon_id "15_21624374_21624512_+"; exonnum "5"; txlen "966";
15	ENSEMBL114_rn	exon	21624374	21624512	0.0906030527700954	+	.	gene_id "ENSRNOG00000088847"; transcript_id "ENSRNOG00000088847_tx_128"; exon_id "15_21624374_21624512_+"; exonnum "3"; txlen "958";
15	ENSEMBL114_rn	exon	21624374	21624512	2.05562752664573	+	.	gene_id "ENSRNOG00000088847"; transcript_id "ENSRNOG00000088847_tx_13"; exon_id "15_21624374_21624512_+"; exonnum "4"; txlen "845";
15	ENSEMBL114_rn	exon	21624374	21624512	0.0830072998394912	+	.	gene_id "ENSRNOG00000088847"; transcript_id "ENSRNOG00000088847_tx_130"; exon_id "15_21624374_21624512_+"; exonnum "4"; txlen "2912";
15	ENSEMBL114_rn	exon	21624374	21624512	0.0825533049603775	+	.	gene_id "ENSRNOG00000088847"; transcript_id "ENSRNOG00000088847_tx_131"; exon_id "15_21624374_21624512_+"; exonnum "9"; txlen "2077";
15	ENSEMBL114_rn	exon	21624374	21624512	0.0825533049603775	+	.	gene_id "ENSRNOG00000088847"; transcript_id "ENSRNOG00000088847_tx_132"; exon_id "15_21624374_21624512_+"; exonnum "8"; txlen "1956";
15	ENSEMBL114_rn	exon	21624374	21624512	0.0825533049603775	+	.	gene_id "ENSRNOG00000088847"; transcript_id "ENSRNOG00000088847_tx_133"; exon_id "15_21624374_21624512_+"; exonnum "7"; txlen "1800";
15	ENSEMBL114_rn	exon	21624374	21624512	0.0748082194110852	+	.	gene_id "ENSRNOG00000088847"; transcript_id "ENSRNOG00000088847_tx_135"; exon_id "15_21624374_21624512_+"; exonnum "5"; txlen "2889";
15	ENSEMBL114_rn	exon	21624374	21624512	0.0705253929159667	+	.	gene_id "ENSRNOG00000088847"; transcript_id "ENSRNOG00000088847_tx_136"; exon_id "15_21624374_21624512_+"; exonnum "5"; txlen "1149";
15	ENSEMBL114_rn	exon	21624374	21624512	0.0700801557712597	+	.	gene_id "ENSRNOG00000088847"; transcript_id "ENSRNOG00000088847_tx_137"; exon_id "15_21624374_21624512_+"; exonnum "5"; txlen "2935";
15	ENSEMBL114_rn	exon	21624374	21624512	0.0694777888931049	+	.	gene_id "ENSRNOG00000088847"; transcript_id "ENSRNOG00000088847_tx_138"; exon_id "15_21624374_21624512_+"; exonnum "3"; txlen "2756";
15	ENSEMBL114_rn	exon	21624374	21624512	0.0683492544396141	+	.	gene_id "ENSRNOG00000088847"; transcript_id "ENSRNOG00000088847_tx_140"; exon_id "15_21624374_21624512_+"; exonnum "5"; txlen "1562";
15	ENSEMBL114_rn	exon	21624374	21624512	0.0670263481475297	+	.	gene_id "ENSRNOG00000088847"; transcript_id "ENSRNOG00000088847_tx_142"; exon_id "15_21624374_21624512_+"; exonnum "5"; txlen "3157";
15	ENSEMBL114_rn	exon	21624374	21624512	0.0670263481475297	+	.	gene_id "ENSRNOG00000088847"; transcript_id "ENSRNOG00000088847_tx_143"; exon_id "15_21624374_21624512_+"; exonnum "5"; txlen "1188";
15	ENSEMBL114_rn	exon	21624374	21624512	0.0635315946772466	+	.	gene_id "ENSRNOG00000088847"; transcript_id "ENSRNOG00000088847_tx_144"; exon_id "15_21624374_21624512_+"; exonnum "5"; txlen "2850";
15	ENSEMBL114_rn	exon	21624374	21624512	1.67962326576578	+	.	gene_id "ENSRNOG00000088847"; transcript_id "ENSRNOG00000088847_tx_15"; exon_id "15_21624374_21624512_+"; exonnum "3"; txlen "775";
15	ENSEMBL114_rn	exon	21624374	21624512	0.0631289979108769	+	.	gene_id "ENSRNOG00000088847"; transcript_id "ENSRNOG00000088847_tx_151"; exon_id "15_21624374_21624512_+"; exonnum "9"; txlen "1796";
15	ENSEMBL114_rn	exon	21624374	21624512	0.0631289979108769	+	.	gene_id "ENSRNOG00000088847"; transcript_id "ENSRNOG00000088847_tx_152"; exon_id "15_21624374_21624512_+"; exonnum "10"; txlen "1917";
15	ENSEMBL114_rn	exon	21624374	21624512	0.0631289979108769	+	.	gene_id "ENSRNOG00000088847"; transcript_id "ENSRNOG00000088847_tx_153"; exon_id "15_21624374_21624512_+"; exonnum "10"; txlen "2067";
15	ENSEMBL114_rn	exon	21624374	21624512	0.0631289979108769	+	.	gene_id "ENSRNOG00000088847"; transcript_id "ENSRNOG00000088847_tx_154"; exon_id "15_21624374_21624512_+"; exonnum "10"; txlen "2010";
15	ENSEMBL114_rn	exon	21624374	21624512	0.0631289979108769	+	.	gene_id "ENSRNOG00000088847"; transcript_id "ENSRNOG00000088847_tx_155"; exon_id "15_21624374_21624512_+"; exonnum "10"; txlen "2160";
15	ENSEMBL114_rn	exon	21624374	21624512	0.0631289979108769	+	.	gene_id "ENSRNOG00000088847"; transcript_id "ENSRNOG00000088847_tx_156"; exon_id "15_21624374_21624512_+"; exonnum "9"; txlen "1889";
15	ENSEMBL114_rn	exon	21624374	21624512	0.0631289979108769	+	.	gene_id "ENSRNOG00000088847"; transcript_id "ENSRNOG00000088847_tx_159"; exon_id "15_21624374_21624512_+"; exonnum "8"; txlen "1733";
15	ENSEMBL114_rn	exon	21624374	21624512	1.33342052255788	+	.	gene_id "ENSRNOG00000088847"; transcript_id "ENSRNOG00000088847_tx_16"; exon_id "15_21624374_21624512_+"; exonnum "2"; txlen "1215";
15	ENSEMBL114_rn	exon	21624374	21624512	0.0631289979108769	+	.	gene_id "ENSRNOG00000088847"; transcript_id "ENSRNOG00000088847_tx_160"; exon_id "15_21624374_21624512_+"; exonnum "8"; txlen "1883";
15	ENSEMBL114_rn	exon	21624374	21624512	0.0614143494949792	+	.	gene_id "ENSRNOG00000088847"; transcript_id "ENSRNOG00000088847_tx_162"; exon_id "15_21624374_21624512_+"; exonnum "3"; txlen "793";
15	ENSEMBL114_rn	exon	21624374	21624512	0.0614143494949792	+	.	gene_id "ENSRNOG00000088847"; transcript_id "ENSRNOG00000088847_tx_163"; exon_id "15_21624374_21624512_+"; exonnum "4"; txlen "949";
15	ENSEMBL114_rn	exon	21624374	21624512	0.0614143494949792	+	.	gene_id "ENSRNOG00000088847"; transcript_id "ENSRNOG00000088847_tx_164"; exon_id "15_21624374_21624512_+"; exonnum "3"; txlen "879";
15	ENSEMBL114_rn	exon	21624374	21624512	0.0614143494949792	+	.	gene_id "ENSRNOG00000088847"; transcript_id "ENSRNOG00000088847_tx_165"; exon_id "15_21624374_21624512_+"; exonnum "5"; txlen "1109";
15	ENSEMBL114_rn	exon	21624374	21624512	0.0614143494949792	+	.	gene_id "ENSRNOG00000088847"; transcript_id "ENSRNOG00000088847_tx_166"; exon_id "15_21624374_21624512_+"; exonnum "2"; txlen "723";
15	ENSEMBL114_rn	exon	21624374	21624512	0.0610070370027742	+	.	gene_id "ENSRNOG00000088847"; transcript_id "ENSRNOG00000088847_tx_167"; exon_id "15_21624374_21624512_+"; exonnum "7"; txlen "3729";
15	ENSEMBL114_rn	exon	21624374	21624512	0.0588100045971299	+	.	gene_id "ENSRNOG00000088847"; transcript_id "ENSRNOG00000088847_tx_168"; exon_id "15_21624374_21624512_+"; exonnum "3"; txlen "1468";
15	ENSEMBL114_rn	exon	21624374	21624512	0.0572808970070843	+	.	gene_id "ENSRNOG00000088847"; transcript_id "ENSRNOG00000088847_tx_169"; exon_id "15_21624374_21624512_+"; exonnum "4"; txlen "3089";
15	ENSEMBL114_rn	exon	21624374	21624512	1.30374812922901	+	.	gene_id "ENSRNOG00000088847"; transcript_id "ENSRNOG00000088847_tx_17"; exon_id "15_21624374_21624512_+"; exonnum "2"; txlen "2588";
15	ENSEMBL114_rn	exon	21624374	21624512	0.0571883183507963	+	.	gene_id "ENSRNOG00000088847"; transcript_id "ENSRNOG00000088847_tx_170"; exon_id "15_21624374_21624512_+"; exonnum "7"; txlen "3906";
15	ENSEMBL114_rn	exon	21624374	21624512	0.0552721554810608	+	.	gene_id "ENSRNOG00000088847"; transcript_id "ENSRNOG00000088847_tx_173"; exon_id "15_21624374_21624512_+"; exonnum "4"; txlen "1624";
15	ENSEMBL114_rn	exon	21624374	21624512	0.024458969473349	+	.	gene_id "ENSRNOG00000088847"; transcript_id "ENSRNOG00000088847_tx_174"; exon_id "15_21624374_21624512_+"; exonnum "11"; txlen "4365";
15	ENSEMBL114_rn	exon	21624374	21624512	0.024458969473349	+	.	gene_id "ENSRNOG00000088847"; transcript_id "ENSRNOG00000088847_tx_175"; exon_id "15_21624374_21624512_+"; exonnum "11"; txlen "4163";
15	ENSEMBL114_rn	exon	21624374	21624512	1.25300015112261	+	.	gene_id "ENSRNOG00000088847"; transcript_id "ENSRNOG00000088847_tx_18"; exon_id "15_21624374_21624512_+"; exonnum "2"; txlen "619";
15	ENSEMBL114_rn	exon	21624374	21624512	5.94380458704014	+	.	gene_id "ENSRNOG00000088847"; transcript_id "ENSRNOG00000088847_tx_2"; exon_id "15_21624374_21624512_+"; exonnum "3"; txlen "2658";
15	ENSEMBL114_rn	exon	21624374	21624512	0.881217383361076	+	.	gene_id "ENSRNOG00000088847"; transcript_id "ENSRNOG00000088847_tx_20"; exon_id "15_21624374_21624512_+"; exonnum "3"; txlen "2750";
15	ENSEMBL114_rn	exon	21624374	21624512	0.813719318561704	+	.	gene_id "ENSRNOG00000088847"; transcript_id "ENSRNOG00000088847_tx_22"; exon_id "15_21624374_21624512_+"; exonnum "4"; txlen "2906";
15	ENSEMBL114_rn	exon	21624374	21624512	0.685248151509342	+	.	gene_id "ENSRNOG00000088847"; transcript_id "ENSRNOG00000088847_tx_24"; exon_id "15_21624374_21624512_+"; exonnum "3"; txlen "2836";
15	ENSEMBL114_rn	exon	21624374	21624512	0.656763454790593	+	.	gene_id "ENSRNOG00000088847"; transcript_id "ENSRNOG00000088847_tx_25"; exon_id "15_21624374_21624512_+"; exonnum "2"; txlen "2680";
15	ENSEMBL114_rn	exon	21624374	21624512	0.46342125899979	+	.	gene_id "ENSRNOG00000088847"; transcript_id "ENSRNOG00000088847_tx_28"; exon_id "15_21624374_21624512_+"; exonnum "7"; txlen "1845";
15	ENSEMBL114_rn	exon	21624374	21624512	0.462469074577752	+	.	gene_id "ENSRNOG00000088847"; transcript_id "ENSRNOG00000088847_tx_29"; exon_id "15_21624374_21624512_+"; exonnum "5"; txlen "1601";
15	ENSEMBL114_rn	exon	21624374	21624512	0.462469074577752	+	.	gene_id "ENSRNOG00000088847"; transcript_id "ENSRNOG00000088847_tx_30"; exon_id "15_21624374_21624512_+"; exonnum "5"; txlen "1005";
15	ENSEMBL114_rn	exon	21624374	21624512	0.438276236697685	+	.	gene_id "ENSRNOG00000088847"; transcript_id "ENSRNOG00000088847_tx_33"; exon_id "15_21624374_21624512_+"; exonnum "5"; txlen "2974";
15	ENSEMBL114_rn	exon	21624374	21624512	0.419656613125083	+	.	gene_id "ENSRNOG00000088847"; transcript_id "ENSRNOG00000088847_tx_35"; exon_id "15_21624374_21624512_+"; exonnum "7"; txlen "1759";
15	ENSEMBL114_rn	exon	21624374	21624512	0.363353138079412	+	.	gene_id "ENSRNOG00000088847"; transcript_id "ENSRNOG00000088847_tx_37"; exon_id "15_21624374_21624512_+"; exonnum "8"; txlen "1915";
15	ENSEMBL114_rn	exon	21624374	21624512	0.348132592361153	+	.	gene_id "ENSRNOG00000088847"; transcript_id "ENSRNOG00000088847_tx_38"; exon_id "15_21624374_21624512_+"; exonnum "6"; txlen "1689";
15	ENSEMBL114_rn	exon	21624374	21624512	0.337396262525384	+	.	gene_id "ENSRNOG00000088847"; transcript_id "ENSRNOG00000088847_tx_40"; exon_id "15_21624374_21624512_+"; exonnum "7"; txlen "1662";
15	ENSEMBL114_rn	exon	21624374	21624512	0.332408969128285	+	.	gene_id "ENSRNOG00000088847"; transcript_id "ENSRNOG00000088847_tx_41"; exon_id "15_21624374_21624512_+"; exonnum "6"; txlen "1506";
15	ENSEMBL114_rn	exon	21624374	21624512	0.320726912876629	+	.	gene_id "ENSRNOG00000088847"; transcript_id "ENSRNOG00000088847_tx_42"; exon_id "15_21624374_21624512_+"; exonnum "7"; txlen "1938";
15	ENSEMBL114_rn	exon	21624374	21624512	0.315134320082724	+	.	gene_id "ENSRNOG00000088847"; transcript_id "ENSRNOG00000088847_tx_44"; exon_id "15_21624374_21624512_+"; exonnum "7"; txlen "1852";
15	ENSEMBL114_rn	exon	21624374	21624512	0.307949999654936	+	.	gene_id "ENSRNOG00000088847"; transcript_id "ENSRNOG00000088847_tx_45"; exon_id "15_21624374_21624512_+"; exonnum "6"; txlen "1782";
15	ENSEMBL114_rn	exon	21624374	21624512	0.274715405525827	+	.	gene_id "ENSRNOG00000088847"; transcript_id "ENSRNOG00000088847_tx_48"; exon_id "15_21624374_21624512_+"; exonnum "7"; txlen "1576";
15	ENSEMBL114_rn	exon	21624374	21624512	0.255020882661967	+	.	gene_id "ENSRNOG00000088847"; transcript_id "ENSRNOG00000088847_tx_49"; exon_id "15_21624374_21624512_+"; exonnum "8"; txlen "1732";
15	ENSEMBL114_rn	exon	21624374	21624512	3.17153495892737	+	.	gene_id "ENSRNOG00000088847"; transcript_id "ENSRNOG00000088847_tx_5"; exon_id "15_21624374_21624512_+"; exonnum "4"; txlen "1441";
15	ENSEMBL114_rn	exon	21624374	21624512	0.246268844344074	+	.	gene_id "ENSRNOG00000088847"; transcript_id "ENSRNOG00000088847_tx_50"; exon_id "15_21624374_21624512_+"; exonnum "7"; txlen "3814";
15	ENSEMBL114_rn	exon	21624374	21624512	0.241508138898768	+	.	gene_id "ENSRNOG00000088847"; transcript_id "ENSRNOG00000088847_tx_51"; exon_id "15_21624374_21624512_+"; exonnum "5"; txlen "3066";
15	ENSEMBL114_rn	exon	21624374	21624512	0.238165908068516	+	.	gene_id "ENSRNOG00000088847"; transcript_id "ENSRNOG00000088847_tx_52"; exon_id "15_21624374_21624512_+"; exonnum "9"; txlen "2036";
15	ENSEMBL114_rn	exon	21624374	21624512	0.236669280924549	+	.	gene_id "ENSRNOG00000088847"; transcript_id "ENSRNOG00000088847_tx_53"; exon_id "15_21624374_21624512_+"; exonnum "3"; txlen "985";
15	ENSEMBL114_rn	exon	21624374	21624512	0.234861231356502	+	.	gene_id "ENSRNOG00000088847"; transcript_id "ENSRNOG00000088847_tx_54"; exon_id "15_21624374_21624512_+"; exonnum "6"; txlen "3658";
15	ENSEMBL114_rn	exon	21624374	21624512	0.229751127905752	+	.	gene_id "ENSRNOG00000088847"; transcript_id "ENSRNOG00000088847_tx_56"; exon_id "15_21624374_21624512_+"; exonnum "6"; txlen "1728";
15	ENSEMBL114_rn	exon	21624374	21624512	0.212347091651444	+	.	gene_id "ENSRNOG00000088847"; transcript_id "ENSRNOG00000088847_tx_58"; exon_id "15_21624374_21624512_+"; exonnum "6"; txlen "1459";
15	ENSEMBL114_rn	exon	21624374	21624512	0.210675028715628	+	.	gene_id "ENSRNOG00000088847"; transcript_id "ENSRNOG00000088847_tx_59"; exon_id "15_21624374_21624512_+"; exonnum "5"; txlen "1572";
15	ENSEMBL114_rn	exon	21624374	21624512	3.11319568356954	+	.	gene_id "ENSRNOG00000088847"; transcript_id "ENSRNOG00000088847_tx_6"; exon_id "15_21624374_21624512_+"; exonnum "4"; txlen "2814";
15	ENSEMBL114_rn	exon	21624374	21624512	0.210675028715628	+	.	gene_id "ENSRNOG00000088847"; transcript_id "ENSRNOG00000088847_tx_60"; exon_id "15_21624374_21624512_+"; exonnum "6"; txlen "1642";
15	ENSEMBL114_rn	exon	21624374	21624512	0.210675028715628	+	.	gene_id "ENSRNOG00000088847"; transcript_id "ENSRNOG00000088847_tx_61"; exon_id "15_21624374_21624512_+"; exonnum "5"; txlen "1389";
15	ENSEMBL114_rn	exon	21624374	21624512	0.2070934378217	+	.	gene_id "ENSRNOG00000088847"; transcript_id "ENSRNOG00000088847_tx_62"; exon_id "15_21624374_21624512_+"; exonnum "9"; txlen "2129";
15	ENSEMBL114_rn	exon	21624374	21624512	0.19911329937297	+	.	gene_id "ENSRNOG00000088847"; transcript_id "ENSRNOG00000088847_tx_65"; exon_id "15_21624374_21624512_+"; exonnum "8"; txlen "2008";
15	ENSEMBL114_rn	exon	21624374	21624512	0.169465717065346	+	.	gene_id "ENSRNOG00000088847"; transcript_id "ENSRNOG00000088847_tx_66"; exon_id "15_21624374_21624512_+"; exonnum "6"; txlen "3475";
15	ENSEMBL114_rn	exon	21624374	21624512	0.169465717065346	+	.	gene_id "ENSRNOG00000088847"; transcript_id "ENSRNOG00000088847_tx_67"; exon_id "15_21624374_21624512_+"; exonnum "6"; txlen "3751";
15	ENSEMBL114_rn	exon	21624374	21624512	0.14169028096417	+	.	gene_id "ENSRNOG00000088847"; transcript_id "ENSRNOG00000088847_tx_72"; exon_id "15_21624374_21624512_+"; exonnum "7"; txlen "1597";
15	ENSEMBL114_rn	exon	21624374	21624512	0.14169028096417	+	.	gene_id "ENSRNOG00000088847"; transcript_id "ENSRNOG00000088847_tx_73"; exon_id "15_21624374_21624512_+"; exonnum "7"; txlen "1511";
15	ENSEMBL114_rn	exon	21624374	21624512	0.139771060218216	+	.	gene_id "ENSRNOG00000088847"; transcript_id "ENSRNOG00000088847_tx_74"; exon_id "15_21624374_21624512_+"; exonnum "7"; txlen "3728";
15	ENSEMBL114_rn	exon	21624374	21624512	0.139322632522296	+	.	gene_id "ENSRNOG00000088847"; transcript_id "ENSRNOG00000088847_tx_75"; exon_id "15_21624374_21624512_+"; exonnum "9"; txlen "1853";
15	ENSEMBL114_rn	exon	21624374	21624512	0.130867382191399	+	.	gene_id "ENSRNOG00000088847"; transcript_id "ENSRNOG00000088847_tx_77"; exon_id "15_21624374_21624512_+"; exonnum "3"; txlen "802";
15	ENSEMBL114_rn	exon	21624374	21624512	0.126845791128194	+	.	gene_id "ENSRNOG00000088847"; transcript_id "ENSRNOG00000088847_tx_79"; exon_id "15_21624374_21624512_+"; exonnum "4"; txlen "1028";
15	ENSEMBL114_rn	exon	21624374	21624512	0.125341402391382	+	.	gene_id "ENSRNOG00000088847"; transcript_id "ENSRNOG00000088847_tx_80"; exon_id "15_21624374_21624512_+"; exonnum "8"; txlen "1667";
15	ENSEMBL114_rn	exon	21624374	21624512	0.124555888973933	+	.	gene_id "ENSRNOG00000088847"; transcript_id "ENSRNOG00000088847_tx_81"; exon_id "15_21624374_21624512_+"; exonnum "7"; txlen "3545";
15	ENSEMBL114_rn	exon	21624374	21624512	0.120547778118648	+	.	gene_id "ENSRNOG00000088847"; transcript_id "ENSRNOG00000088847_tx_82"; exon_id "15_21624374_21624512_+"; exonnum "7"; txlen "1772";
15	ENSEMBL114_rn	exon	21624374	21624512	0.120547778118648	+	.	gene_id "ENSRNOG00000088847"; transcript_id "ENSRNOG00000088847_tx_83"; exon_id "15_21624374_21624512_+"; exonnum "7"; txlen "1589";
15	ENSEMBL114_rn	exon	21624374	21624512	0.120547778118648	+	.	gene_id "ENSRNOG00000088847"; transcript_id "ENSRNOG00000088847_tx_84"; exon_id "15_21624374_21624512_+"; exonnum "7"; txlen "1865";
15	ENSEMBL114_rn	exon	21624374	21624512	0.120547778118648	+	.	gene_id "ENSRNOG00000088847"; transcript_id "ENSRNOG00000088847_tx_85"; exon_id "15_21624374_21624512_+"; exonnum "7"; txlen "3821";
15	ENSEMBL114_rn	exon	21624374	21624512	0.117166963104987	+	.	gene_id "ENSRNOG00000088847"; transcript_id "ENSRNOG00000088847_tx_87"; exon_id "15_21624374_21624512_+"; exonnum "7"; txlen "1414";
15	ENSEMBL114_rn	exon	21624374	21624512	0.117166963104987	+	.	gene_id "ENSRNOG00000088847"; transcript_id "ENSRNOG00000088847_tx_88"; exon_id "15_21624374_21624512_+"; exonnum "7"; txlen "1328";
15	ENSEMBL114_rn	exon	21624374	21624512	0.115627260798891	+	.	gene_id "ENSRNOG00000088847"; transcript_id "ENSRNOG00000088847_tx_89"; exon_id "15_21624374_21624512_+"; exonnum "3"; txlen "872";
15	ENSEMBL114_rn	exon	21624374	21624512	2.32592458558477	+	.	gene_id "ENSRNOG00000088847"; transcript_id "ENSRNOG00000088847_tx_9"; exon_id "15_21624374_21624512_+"; exonnum "3"; txlen "689";
15	ENSEMBL114_rn	exon	21624374	21624512	0.115306570374359	+	.	gene_id "ENSRNOG00000088847"; transcript_id "ENSRNOG00000088847_tx_90"; exon_id "15_21624374_21624512_+"; exonnum "5"; txlen "1665";
15	ENSEMBL114_rn	exon	21624374	21624512	0.115306570374359	+	.	gene_id "ENSRNOG00000088847"; transcript_id "ENSRNOG00000088847_tx_91"; exon_id "15_21624374_21624512_+"; exonnum "5"; txlen "3541";
15	ENSEMBL114_rn	exon	21624374	21624512	0.115306570374359	+	.	gene_id "ENSRNOG00000088847"; transcript_id "ENSRNOG00000088847_tx_92"; exon_id "15_21624374_21624512_+"; exonnum "5"; txlen "3634";
15	ENSEMBL114_rn	exon	21624374	21624512	0.115306570374359	+	.	gene_id "ENSRNOG00000088847"; transcript_id "ENSRNOG00000088847_tx_93"; exon_id "15_21624374_21624512_+"; exonnum "5"; txlen "3358";
15	ENSEMBL114_rn	exon	21624374	21624512	0.115306570374359	+	.	gene_id "ENSRNOG00000088847"; transcript_id "ENSRNOG00000088847_tx_94"; exon_id "15_21624374_21624512_+"; exonnum "6"; txlen "1735";
15	ENSEMBL114_rn	exon	21624374	21624512	0.113140416430214	+	.	gene_id "ENSRNOG00000088847"; transcript_id "ENSRNOG00000088847_tx_95"; exon_id "15_21624374_21624512_+"; exonnum "3"; txlen "2573";
15	ENSEMBL114_rn	exon	21624374	21624512	0.111245203154485	+	.	gene_id "ENSRNOG00000088847"; transcript_id "ENSRNOG00000088847_tx_96"; exon_id "15_21624374_21624512_+"; exonnum "6"; txlen "1545";
15	ENSEMBL114_rn	exon	21624374	21624512	0.110742405719473	+	.	gene_id "ENSRNOG00000088847"; transcript_id "ENSRNOG00000088847_tx_97"; exon_id "15_21624374_21624512_+"; exonnum "4"; txlen "2729";
15	ENSEMBL114_rn	exon	21624374	21624512	0.108215783036359	+	.	gene_id "ENSRNOG00000088847"; transcript_id "ENSRNOG00000088847_tx_98"; exon_id "15_21624374_21624512_+"; exonnum "3"; txlen "2841";
15	ENSEMBL114_rn	exon	21624374	21624512	0.103932032757692	+	.	gene_id "ENSRNOG00000088847"; transcript_id "ENSRNOG00000088847_tx_99"; exon_id "15_21624374_21624512_+"; exonnum "7"; txlen "2441";
15	sraer114_mid	exon	21629911	21629992	0.024458969473349	+	.	gene_id "ENSRNOG00000088847"; transcript_id "ENSRNOG00000088847_tx_174"; exon_id "15_21629911_21629992_+"; exonnum "12"; txlen "4365";
15	sraer114_mid	exon	21629911	21629992	0.024458969473349	+	.	gene_id "ENSRNOG00000088847"; transcript_id "ENSRNOG00000088847_tx_175"; exon_id "15_21629911_21629992_+"; exonnum "12"; txlen "4163";
15	sraer114_mid	exon	21642658	21642750	0.0943417393972031	+	.	gene_id "ENSRNOG00000088847"; transcript_id "ENSRNOG00000088847_tx_120"; exon_id "15_21642658_21642750_+"; exonnum "7"; txlen "2378";
15	sraer114_mid	exon	21642658	21642750	0.0943417393972031	+	.	gene_id "ENSRNOG00000088847"; transcript_id "ENSRNOG00000088847_tx_122"; exon_id "15_21642658_21642750_+"; exonnum "8"; txlen "2448";
15	sraer114_mid	exon	21642658	21642750	0.0943417393972031	+	.	gene_id "ENSRNOG00000088847"; transcript_id "ENSRNOG00000088847_tx_125"; exon_id "15_21642658_21642750_+"; exonnum "6"; txlen "2261";
15	sraer114_mid	exon	21642658	21642750	0.0825533049603775	+	.	gene_id "ENSRNOG00000088847"; transcript_id "ENSRNOG00000088847_tx_131"; exon_id "15_21642658_21642750_+"; exonnum "10"; txlen "2077";
15	sraer114_mid	exon	21642658	21642750	0.0825533049603775	+	.	gene_id "ENSRNOG00000088847"; transcript_id "ENSRNOG00000088847_tx_132"; exon_id "15_21642658_21642750_+"; exonnum "9"; txlen "1956";
15	sraer114_mid	exon	21642658	21642750	0.0825533049603775	+	.	gene_id "ENSRNOG00000088847"; transcript_id "ENSRNOG00000088847_tx_133"; exon_id "15_21642658_21642750_+"; exonnum "8"; txlen "1800";
15	sraer114_mid	exon	21642658	21642750	0.0631289979108769	+	.	gene_id "ENSRNOG00000088847"; transcript_id "ENSRNOG00000088847_tx_154"; exon_id "15_21642658_21642750_+"; exonnum "11"; txlen "2010";
15	sraer114_mid	exon	21642658	21642750	0.0631289979108769	+	.	gene_id "ENSRNOG00000088847"; transcript_id "ENSRNOG00000088847_tx_155"; exon_id "15_21642658_21642750_+"; exonnum "11"; txlen "2160";
15	sraer114_mid	exon	21642658	21642750	0.0631289979108769	+	.	gene_id "ENSRNOG00000088847"; transcript_id "ENSRNOG00000088847_tx_156"; exon_id "15_21642658_21642750_+"; exonnum "10"; txlen "1889";
15	sraer114_mid	exon	21642658	21642750	0.0631289979108769	+	.	gene_id "ENSRNOG00000088847"; transcript_id "ENSRNOG00000088847_tx_159"; exon_id "15_21642658_21642750_+"; exonnum "9"; txlen "1733";
15	sraer114_mid	exon	21642658	21642750	0.0631289979108769	+	.	gene_id "ENSRNOG00000088847"; transcript_id "ENSRNOG00000088847_tx_160"; exon_id "15_21642658_21642750_+"; exonnum "9"; txlen "1883";
15	sraer114_mid	exon	21642658	21642750	0.024458969473349	+	.	gene_id "ENSRNOG00000088847"; transcript_id "ENSRNOG00000088847_tx_174"; exon_id "15_21642658_21642750_+"; exonnum "13"; txlen "4365";
15	sraer114_mid	exon	21642658	21642750	0.024458969473349	+	.	gene_id "ENSRNOG00000088847"; transcript_id "ENSRNOG00000088847_tx_175"; exon_id "15_21642658_21642750_+"; exonnum "13"; txlen "4163";
15	sraer114_mid	exon	21642658	21642750	0.320726912876629	+	.	gene_id "ENSRNOG00000088847"; transcript_id "ENSRNOG00000088847_tx_42"; exon_id "15_21642658_21642750_+"; exonnum "8"; txlen "1938";
15	sraer114_mid	exon	21642658	21642750	0.315134320082724	+	.	gene_id "ENSRNOG00000088847"; transcript_id "ENSRNOG00000088847_tx_44"; exon_id "15_21642658_21642750_+"; exonnum "8"; txlen "1852";
15	sraer114_mid	exon	21642658	21642750	0.307949999654936	+	.	gene_id "ENSRNOG00000088847"; transcript_id "ENSRNOG00000088847_tx_45"; exon_id "15_21642658_21642750_+"; exonnum "7"; txlen "1782";
15	sraer114_mid	exon	21642658	21642750	0.2070934378217	+	.	gene_id "ENSRNOG00000088847"; transcript_id "ENSRNOG00000088847_tx_62"; exon_id "15_21642658_21642750_+"; exonnum "10"; txlen "2129";
15	sraer114_mid	exon	21642658	21642750	0.19911329937297	+	.	gene_id "ENSRNOG00000088847"; transcript_id "ENSRNOG00000088847_tx_65"; exon_id "15_21642658_21642750_+"; exonnum "9"; txlen "2008";
15	sraer114_mid	exon	21642658	21642750	0.169465717065346	+	.	gene_id "ENSRNOG00000088847"; transcript_id "ENSRNOG00000088847_tx_67"; exon_id "15_21642658_21642750_+"; exonnum "7"; txlen "3751";
15	sraer114_mid	exon	21642658	21642750	0.120547778118648	+	.	gene_id "ENSRNOG00000088847"; transcript_id "ENSRNOG00000088847_tx_84"; exon_id "15_21642658_21642750_+"; exonnum "8"; txlen "1865";
15	sraer114_mid	exon	21642658	21642750	0.120547778118648	+	.	gene_id "ENSRNOG00000088847"; transcript_id "ENSRNOG00000088847_tx_85"; exon_id "15_21642658_21642750_+"; exonnum "8"; txlen "3821";
15	sraer114_mid	exon	21642658	21642750	0.115306570374359	+	.	gene_id "ENSRNOG00000088847"; transcript_id "ENSRNOG00000088847_tx_90"; exon_id "15_21642658_21642750_+"; exonnum "6"; txlen "1665";
15	sraer114_mid	exon	21642658	21642750	0.115306570374359	+	.	gene_id "ENSRNOG00000088847"; transcript_id "ENSRNOG00000088847_tx_92"; exon_id "15_21642658_21642750_+"; exonnum "6"; txlen "3634";
15	sraer114_mid	exon	21642658	21642750	0.115306570374359	+	.	gene_id "ENSRNOG00000088847"; transcript_id "ENSRNOG00000088847_tx_94"; exon_id "15_21642658_21642750_+"; exonnum "7"; txlen "1735";
15	sraer114_mid	exon	21648593	21648775	0.103542897627663	+	.	gene_id "ENSRNOG00000088847"; transcript_id "ENSRNOG00000088847_tx_100"; exon_id "15_21648593_21648775_+"; exonnum "7"; txlen "1441";
15	sraer114_mid	exon	21648593	21648775	0.101977612009878	+	.	gene_id "ENSRNOG00000088847"; transcript_id "ENSRNOG00000088847_tx_102"; exon_id "15_21648593_21648775_+"; exonnum "10"; txlen "1984";
15	sraer114_mid	exon	21648593	21648775	0.101977612009878	+	.	gene_id "ENSRNOG00000088847"; transcript_id "ENSRNOG00000088847_tx_103"; exon_id "15_21648593_21648775_+"; exonnum "9"; txlen "1863";
15	sraer114_mid	exon	21648593	21648775	0.101977612009878	+	.	gene_id "ENSRNOG00000088847"; transcript_id "ENSRNOG00000088847_tx_104"; exon_id "15_21648593_21648775_+"; exonnum "8"; txlen "1707";
15	sraer114_mid	exon	21648593	21648775	0.100554163066845	+	.	gene_id "ENSRNOG00000088847"; transcript_id "ENSRNOG00000088847_tx_105"; exon_id "15_21648593_21648775_+"; exonnum "8"; txlen "1798";
15	sraer114_mid	exon	21648593	21648775	0.0999548848397694	+	.	gene_id "ENSRNOG00000088847"; transcript_id "ENSRNOG00000088847_tx_106"; exon_id "15_21648593_21648775_+"; exonnum "5"; txlen "2997";
15	sraer114_mid	exon	21648593	21648775	0.0978293499713803	+	.	gene_id "ENSRNOG00000088847"; transcript_id "ENSRNOG00000088847_tx_107"; exon_id "15_21648593_21648775_+"; exonnum "9"; txlen "1919";
15	sraer114_mid	exon	21648593	21648775	0.0953684583412686	+	.	gene_id "ENSRNOG00000088847"; transcript_id "ENSRNOG00000088847_tx_110"; exon_id "15_21648593_21648775_+"; exonnum "7"; txlen "1480";
15	sraer114_mid	exon	21648593	21648775	0.0953684583412686	+	.	gene_id "ENSRNOG00000088847"; transcript_id "ENSRNOG00000088847_tx_113"; exon_id "15_21648593_21648775_+"; exonnum "7"; txlen "1394";
15	sraer114_mid	exon	21648593	21648775	0.0943417393972031	+	.	gene_id "ENSRNOG00000088847"; transcript_id "ENSRNOG00000088847_tx_118"; exon_id "15_21648593_21648775_+"; exonnum "7"; txlen "2285";
15	sraer114_mid	exon	21648593	21648775	0.0943417393972031	+	.	gene_id "ENSRNOG00000088847"; transcript_id "ENSRNOG00000088847_tx_119"; exon_id "15_21648593_21648775_+"; exonnum "8"; txlen "2355";
15	sraer114_mid	exon	21648593	21648775	0.0943417393972031	+	.	gene_id "ENSRNOG00000088847"; transcript_id "ENSRNOG00000088847_tx_120"; exon_id "15_21648593_21648775_+"; exonnum "8"; txlen "2378";
15	sraer114_mid	exon	21648593	21648775	0.0943417393972031	+	.	gene_id "ENSRNOG00000088847"; transcript_id "ENSRNOG00000088847_tx_122"; exon_id "15_21648593_21648775_+"; exonnum "9"; txlen "2448";
15	sraer114_mid	exon	21648593	21648775	0.0943417393972031	+	.	gene_id "ENSRNOG00000088847"; transcript_id "ENSRNOG00000088847_tx_123"; exon_id "15_21648593_21648775_+"; exonnum "6"; txlen "2168";
15	sraer114_mid	exon	21648593	21648775	0.0943417393972031	+	.	gene_id "ENSRNOG00000088847"; transcript_id "ENSRNOG00000088847_tx_125"; exon_id "15_21648593_21648775_+"; exonnum "7"; txlen "2261";
15	sraer114_mid	exon	21648593	21648775	0.0926436452458037	+	.	gene_id "ENSRNOG00000088847"; transcript_id "ENSRNOG00000088847_tx_126"; exon_id "15_21648593_21648775_+"; exonnum "10"; txlen "1788";
15	sraer114_mid	exon	21648593	21648775	0.0906030527700954	+	.	gene_id "ENSRNOG00000088847"; transcript_id "ENSRNOG00000088847_tx_128"; exon_id "15_21648593_21648775_+"; exonnum "4"; txlen "958";
15	sraer114_mid	exon	21648593	21648775	0.0830072998394912	+	.	gene_id "ENSRNOG00000088847"; transcript_id "ENSRNOG00000088847_tx_130"; exon_id "15_21648593_21648775_+"; exonnum "5"; txlen "2912";
15	sraer114_mid	exon	21648593	21648775	0.0825533049603775	+	.	gene_id "ENSRNOG00000088847"; transcript_id "ENSRNOG00000088847_tx_131"; exon_id "15_21648593_21648775_+"; exonnum "11"; txlen "2077";
15	sraer114_mid	exon	21648593	21648775	0.0825533049603775	+	.	gene_id "ENSRNOG00000088847"; transcript_id "ENSRNOG00000088847_tx_132"; exon_id "15_21648593_21648775_+"; exonnum "10"; txlen "1956";
15	sraer114_mid	exon	21648593	21648775	0.0825533049603775	+	.	gene_id "ENSRNOG00000088847"; transcript_id "ENSRNOG00000088847_tx_133"; exon_id "15_21648593_21648775_+"; exonnum "9"; txlen "1800";
15	sraer114_mid	exon	21648593	21648775	0.0705253929159667	+	.	gene_id "ENSRNOG00000088847"; transcript_id "ENSRNOG00000088847_tx_136"; exon_id "15_21648593_21648775_+"; exonnum "6"; txlen "1149";
15	sraer114_mid	exon	21648593	21648775	0.0694777888931049	+	.	gene_id "ENSRNOG00000088847"; transcript_id "ENSRNOG00000088847_tx_138"; exon_id "15_21648593_21648775_+"; exonnum "4"; txlen "2756";
15	sraer114_mid	exon	21648593	21648775	0.0670263481475297	+	.	gene_id "ENSRNOG00000088847"; transcript_id "ENSRNOG00000088847_tx_142"; exon_id "15_21648593_21648775_+"; exonnum "6"; txlen "3157";
15	sraer114_mid	exon	21648593	21648775	0.0670263481475297	+	.	gene_id "ENSRNOG00000088847"; transcript_id "ENSRNOG00000088847_tx_143"; exon_id "15_21648593_21648775_+"; exonnum "6"; txlen "1188";
15	sraer114_mid	exon	21648593	21648775	0.0631289979108769	+	.	gene_id "ENSRNOG00000088847"; transcript_id "ENSRNOG00000088847_tx_151"; exon_id "15_21648593_21648775_+"; exonnum "10"; txlen "1796";
15	sraer114_mid	exon	21648593	21648775	0.0631289979108769	+	.	gene_id "ENSRNOG00000088847"; transcript_id "ENSRNOG00000088847_tx_152"; exon_id "15_21648593_21648775_+"; exonnum "11"; txlen "1917";
15	sraer114_mid	exon	21648593	21648775	0.0631289979108769	+	.	gene_id "ENSRNOG00000088847"; transcript_id "ENSRNOG00000088847_tx_153"; exon_id "15_21648593_21648775_+"; exonnum "11"; txlen "2067";
15	sraer114_mid	exon	21648593	21648775	0.0631289979108769	+	.	gene_id "ENSRNOG00000088847"; transcript_id "ENSRNOG00000088847_tx_154"; exon_id "15_21648593_21648775_+"; exonnum "12"; txlen "2010";
15	sraer114_mid	exon	21648593	21648775	0.0631289979108769	+	.	gene_id "ENSRNOG00000088847"; transcript_id "ENSRNOG00000088847_tx_155"; exon_id "15_21648593_21648775_+"; exonnum "12"; txlen "2160";
15	sraer114_mid	exon	21648593	21648775	0.0631289979108769	+	.	gene_id "ENSRNOG00000088847"; transcript_id "ENSRNOG00000088847_tx_156"; exon_id "15_21648593_21648775_+"; exonnum "11"; txlen "1889";
15	sraer114_mid	exon	21648593	21648775	0.0631289979108769	+	.	gene_id "ENSRNOG00000088847"; transcript_id "ENSRNOG00000088847_tx_159"; exon_id "15_21648593_21648775_+"; exonnum "10"; txlen "1733";
15	sraer114_mid	exon	21648593	21648775	0.0631289979108769	+	.	gene_id "ENSRNOG00000088847"; transcript_id "ENSRNOG00000088847_tx_160"; exon_id "15_21648593_21648775_+"; exonnum "10"; txlen "1883";
15	sraer114_mid	exon	21648593	21648775	0.0614143494949792	+	.	gene_id "ENSRNOG00000088847"; transcript_id "ENSRNOG00000088847_tx_162"; exon_id "15_21648593_21648775_+"; exonnum "4"; txlen "793";
15	sraer114_mid	exon	21648593	21648775	0.0614143494949792	+	.	gene_id "ENSRNOG00000088847"; transcript_id "ENSRNOG00000088847_tx_163"; exon_id "15_21648593_21648775_+"; exonnum "5"; txlen "949";
15	sraer114_mid	exon	21648593	21648775	0.0614143494949792	+	.	gene_id "ENSRNOG00000088847"; transcript_id "ENSRNOG00000088847_tx_164"; exon_id "15_21648593_21648775_+"; exonnum "4"; txlen "879";
15	sraer114_mid	exon	21648593	21648775	0.0614143494949792	+	.	gene_id "ENSRNOG00000088847"; transcript_id "ENSRNOG00000088847_tx_165"; exon_id "15_21648593_21648775_+"; exonnum "6"; txlen "1109";
15	sraer114_mid	exon	21648593	21648775	0.0614143494949792	+	.	gene_id "ENSRNOG00000088847"; transcript_id "ENSRNOG00000088847_tx_166"; exon_id "15_21648593_21648775_+"; exonnum "3"; txlen "723";
15	sraer114_mid	exon	21648593	21648775	0.0610070370027742	+	.	gene_id "ENSRNOG00000088847"; transcript_id "ENSRNOG00000088847_tx_167"; exon_id "15_21648593_21648775_+"; exonnum "8"; txlen "3729";
15	sraer114_mid	exon	21648593	21648775	0.0588100045971299	+	.	gene_id "ENSRNOG00000088847"; transcript_id "ENSRNOG00000088847_tx_168"; exon_id "15_21648593_21648775_+"; exonnum "4"; txlen "1468";
15	sraer114_mid	exon	21648593	21648775	0.0572808970070843	+	.	gene_id "ENSRNOG00000088847"; transcript_id "ENSRNOG00000088847_tx_169"; exon_id "15_21648593_21648775_+"; exonnum "5"; txlen "3089";
15	sraer114_mid	exon	21648593	21648775	0.0571883183507963	+	.	gene_id "ENSRNOG00000088847"; transcript_id "ENSRNOG00000088847_tx_170"; exon_id "15_21648593_21648775_+"; exonnum "8"; txlen "3906";
15	sraer114_mid	exon	21648593	21648775	0.0552721554810608	+	.	gene_id "ENSRNOG00000088847"; transcript_id "ENSRNOG00000088847_tx_173"; exon_id "15_21648593_21648775_+"; exonnum "5"; txlen "1624";
15	sraer114_mid	exon	21648593	21648775	0.024458969473349	+	.	gene_id "ENSRNOG00000088847"; transcript_id "ENSRNOG00000088847_tx_174"; exon_id "15_21648593_21648775_+"; exonnum "14"; txlen "4365";
15	sraer114_mid	exon	21648593	21648775	0.024458969473349	+	.	gene_id "ENSRNOG00000088847"; transcript_id "ENSRNOG00000088847_tx_175"; exon_id "15_21648593_21648775_+"; exonnum "14"; txlen "4163";
15	sraer114_mid	exon	21648593	21648775	0.46342125899979	+	.	gene_id "ENSRNOG00000088847"; transcript_id "ENSRNOG00000088847_tx_28"; exon_id "15_21648593_21648775_+"; exonnum "8"; txlen "1845";
15	sraer114_mid	exon	21648593	21648775	0.419656613125083	+	.	gene_id "ENSRNOG00000088847"; transcript_id "ENSRNOG00000088847_tx_35"; exon_id "15_21648593_21648775_+"; exonnum "8"; txlen "1759";
15	sraer114_mid	exon	21648593	21648775	0.363353138079412	+	.	gene_id "ENSRNOG00000088847"; transcript_id "ENSRNOG00000088847_tx_37"; exon_id "15_21648593_21648775_+"; exonnum "9"; txlen "1915";
15	sraer114_mid	exon	21648593	21648775	0.348132592361153	+	.	gene_id "ENSRNOG00000088847"; transcript_id "ENSRNOG00000088847_tx_38"; exon_id "15_21648593_21648775_+"; exonnum "7"; txlen "1689";
15	sraer114_mid	exon	21648593	21648775	0.320726912876629	+	.	gene_id "ENSRNOG00000088847"; transcript_id "ENSRNOG00000088847_tx_42"; exon_id "15_21648593_21648775_+"; exonnum "9"; txlen "1938";
15	sraer114_mid	exon	21648593	21648775	0.315134320082724	+	.	gene_id "ENSRNOG00000088847"; transcript_id "ENSRNOG00000088847_tx_44"; exon_id "15_21648593_21648775_+"; exonnum "9"; txlen "1852";
15	sraer114_mid	exon	21648593	21648775	0.307949999654936	+	.	gene_id "ENSRNOG00000088847"; transcript_id "ENSRNOG00000088847_tx_45"; exon_id "15_21648593_21648775_+"; exonnum "8"; txlen "1782";
15	sraer114_mid	exon	21648593	21648775	0.246268844344074	+	.	gene_id "ENSRNOG00000088847"; transcript_id "ENSRNOG00000088847_tx_50"; exon_id "15_21648593_21648775_+"; exonnum "8"; txlen "3814";
15	sraer114_mid	exon	21648593	21648775	0.238165908068516	+	.	gene_id "ENSRNOG00000088847"; transcript_id "ENSRNOG00000088847_tx_52"; exon_id "15_21648593_21648775_+"; exonnum "10"; txlen "2036";
15	sraer114_mid	exon	21648593	21648775	0.236669280924549	+	.	gene_id "ENSRNOG00000088847"; transcript_id "ENSRNOG00000088847_tx_53"; exon_id "15_21648593_21648775_+"; exonnum "4"; txlen "985";
15	sraer114_mid	exon	21648593	21648775	0.234861231356502	+	.	gene_id "ENSRNOG00000088847"; transcript_id "ENSRNOG00000088847_tx_54"; exon_id "15_21648593_21648775_+"; exonnum "7"; txlen "3658";
15	sraer114_mid	exon	21648593	21648775	0.229751127905752	+	.	gene_id "ENSRNOG00000088847"; transcript_id "ENSRNOG00000088847_tx_56"; exon_id "15_21648593_21648775_+"; exonnum "7"; txlen "1728";
15	sraer114_mid	exon	21648593	21648775	0.210675028715628	+	.	gene_id "ENSRNOG00000088847"; transcript_id "ENSRNOG00000088847_tx_59"; exon_id "15_21648593_21648775_+"; exonnum "6"; txlen "1572";
15	sraer114_mid	exon	21648593	21648775	0.210675028715628	+	.	gene_id "ENSRNOG00000088847"; transcript_id "ENSRNOG00000088847_tx_60"; exon_id "15_21648593_21648775_+"; exonnum "7"; txlen "1642";
15	sraer114_mid	exon	21648593	21648775	0.2070934378217	+	.	gene_id "ENSRNOG00000088847"; transcript_id "ENSRNOG00000088847_tx_62"; exon_id "15_21648593_21648775_+"; exonnum "11"; txlen "2129";
15	sraer114_mid	exon	21648593	21648775	0.19911329937297	+	.	gene_id "ENSRNOG00000088847"; transcript_id "ENSRNOG00000088847_tx_65"; exon_id "15_21648593_21648775_+"; exonnum "10"; txlen "2008";
15	sraer114_mid	exon	21648593	21648775	0.169465717065346	+	.	gene_id "ENSRNOG00000088847"; transcript_id "ENSRNOG00000088847_tx_67"; exon_id "15_21648593_21648775_+"; exonnum "8"; txlen "3751";
15	sraer114_mid	exon	21648593	21648775	0.14169028096417	+	.	gene_id "ENSRNOG00000088847"; transcript_id "ENSRNOG00000088847_tx_72"; exon_id "15_21648593_21648775_+"; exonnum "8"; txlen "1597";
15	sraer114_mid	exon	21648593	21648775	0.14169028096417	+	.	gene_id "ENSRNOG00000088847"; transcript_id "ENSRNOG00000088847_tx_73"; exon_id "15_21648593_21648775_+"; exonnum "8"; txlen "1511";
15	sraer114_mid	exon	21648593	21648775	0.139771060218216	+	.	gene_id "ENSRNOG00000088847"; transcript_id "ENSRNOG00000088847_tx_74"; exon_id "15_21648593_21648775_+"; exonnum "8"; txlen "3728";
15	sraer114_mid	exon	21648593	21648775	0.126845791128194	+	.	gene_id "ENSRNOG00000088847"; transcript_id "ENSRNOG00000088847_tx_79"; exon_id "15_21648593_21648775_+"; exonnum "5"; txlen "1028";
15	sraer114_mid	exon	21648593	21648775	0.125341402391382	+	.	gene_id "ENSRNOG00000088847"; transcript_id "ENSRNOG00000088847_tx_80"; exon_id "15_21648593_21648775_+"; exonnum "9"; txlen "1667";
15	sraer114_mid	exon	21648593	21648775	0.120547778118648	+	.	gene_id "ENSRNOG00000088847"; transcript_id "ENSRNOG00000088847_tx_82"; exon_id "15_21648593_21648775_+"; exonnum "8"; txlen "1772";
15	sraer114_mid	exon	21648593	21648775	0.120547778118648	+	.	gene_id "ENSRNOG00000088847"; transcript_id "ENSRNOG00000088847_tx_84"; exon_id "15_21648593_21648775_+"; exonnum "9"; txlen "1865";
15	sraer114_mid	exon	21648593	21648775	0.120547778118648	+	.	gene_id "ENSRNOG00000088847"; transcript_id "ENSRNOG00000088847_tx_85"; exon_id "15_21648593_21648775_+"; exonnum "9"; txlen "3821";
15	sraer114_mid	exon	21648593	21648775	0.115627260798891	+	.	gene_id "ENSRNOG00000088847"; transcript_id "ENSRNOG00000088847_tx_89"; exon_id "15_21648593_21648775_+"; exonnum "4"; txlen "872";
15	sraer114_mid	exon	21648593	21648775	0.115306570374359	+	.	gene_id "ENSRNOG00000088847"; transcript_id "ENSRNOG00000088847_tx_90"; exon_id "15_21648593_21648775_+"; exonnum "7"; txlen "1665";
15	sraer114_mid	exon	21648593	21648775	0.115306570374359	+	.	gene_id "ENSRNOG00000088847"; transcript_id "ENSRNOG00000088847_tx_91"; exon_id "15_21648593_21648775_+"; exonnum "6"; txlen "3541";
15	sraer114_mid	exon	21648593	21648775	0.115306570374359	+	.	gene_id "ENSRNOG00000088847"; transcript_id "ENSRNOG00000088847_tx_92"; exon_id "15_21648593_21648775_+"; exonnum "7"; txlen "3634";
15	sraer114_mid	exon	21648593	21648775	0.115306570374359	+	.	gene_id "ENSRNOG00000088847"; transcript_id "ENSRNOG00000088847_tx_94"; exon_id "15_21648593_21648775_+"; exonnum "8"; txlen "1735";
15	sraer114_mid	exon	21648593	21648775	0.108215783036359	+	.	gene_id "ENSRNOG00000088847"; transcript_id "ENSRNOG00000088847_tx_98"; exon_id "15_21648593_21648775_+"; exonnum "4"; txlen "2841";
15	sraer114_mid	exon	21648593	21648775	0.103932032757692	+	.	gene_id "ENSRNOG00000088847"; transcript_id "ENSRNOG00000088847_tx_99"; exon_id "15_21648593_21648775_+"; exonnum "8"; txlen "2441";
15	sraer114_ss	exon	21649413	21649740	0.0614143494949792	+	.	gene_id "ENSRNOG00000088847"; transcript_id "ENSRNOG00000088847_tx_162"; exon_id "15_21649413_21649740_+"; exonnum "5"; txlen "793";
15	sraer114_ss	exon	21649413	21649740	0.0614143494949792	+	.	gene_id "ENSRNOG00000088847"; transcript_id "ENSRNOG00000088847_tx_163"; exon_id "15_21649413_21649740_+"; exonnum "6"; txlen "949";
15	sraer114_ss	exon	21649413	21649740	0.0614143494949792	+	.	gene_id "ENSRNOG00000088847"; transcript_id "ENSRNOG00000088847_tx_164"; exon_id "15_21649413_21649740_+"; exonnum "5"; txlen "879";
15	sraer114_ss	exon	21649413	21649740	0.0614143494949792	+	.	gene_id "ENSRNOG00000088847"; transcript_id "ENSRNOG00000088847_tx_165"; exon_id "15_21649413_21649740_+"; exonnum "7"; txlen "1109";
15	sraer114_ss	exon	21649413	21649740	0.0614143494949792	+	.	gene_id "ENSRNOG00000088847"; transcript_id "ENSRNOG00000088847_tx_166"; exon_id "15_21649413_21649740_+"; exonnum "4"; txlen "723";
15	ensembl	exon	21650019	21650099	0	+	.	gene_id "ENSRNOG00000088847"; gene_version "1"; transcript_id "ENSRNOT00000137666"; transcript_version "1"; exon_number "4"; gene_source "ensembl"; gene_biotype "lncRNA"; transcript_source "ensembl"; transcript_biotype "lncRNA"; exon_id "ENSRNOE00000718987"; exon_version "1"; tag "Ensembl_canonical";
15	ensembl	exon	21650019	21650099	0	+	.	gene_id "ENSRNOG00000088847"; gene_version "1"; transcript_id "ENSRNOT00000149945"; transcript_version "1"; exon_number "4"; gene_source "ensembl"; gene_biotype "lncRNA"; transcript_source "ensembl"; transcript_biotype "lncRNA"; exon_id "ENSRNOE00000718987"; exon_version "1";
15	ENSEMBL114_rn	exon	21650019	21650099	7.31020547598688	+	.	gene_id "ENSRNOG00000088847"; transcript_id "ENSRNOG00000088847_tx_1"; exon_id "15_21650019_21650099_+"; exonnum "4"; txlen "1285";
15	ENSEMBL114_rn	exon	21650019	21650099	2.12343221990602	+	.	gene_id "ENSRNOG00000088847"; transcript_id "ENSRNOG00000088847_tx_10"; exon_id "15_21650019_21650099_+"; exonnum "3"; txlen "550";
15	ENSEMBL114_rn	exon	21650019	21650099	0.103542897627663	+	.	gene_id "ENSRNOG00000088847"; transcript_id "ENSRNOG00000088847_tx_100"; exon_id "15_21650019_21650099_+"; exonnum "8"; txlen "1441";
15	ENSEMBL114_rn	exon	21650019	21650099	0.101977612009878	+	.	gene_id "ENSRNOG00000088847"; transcript_id "ENSRNOG00000088847_tx_102"; exon_id "15_21650019_21650099_+"; exonnum "11"; txlen "1984";
15	ENSEMBL114_rn	exon	21650019	21650099	0.101977612009878	+	.	gene_id "ENSRNOG00000088847"; transcript_id "ENSRNOG00000088847_tx_103"; exon_id "15_21650019_21650099_+"; exonnum "10"; txlen "1863";
15	ENSEMBL114_rn	exon	21650019	21650099	0.101977612009878	+	.	gene_id "ENSRNOG00000088847"; transcript_id "ENSRNOG00000088847_tx_104"; exon_id "15_21650019_21650099_+"; exonnum "9"; txlen "1707";
15	ENSEMBL114_rn	exon	21650019	21650099	0.100554163066845	+	.	gene_id "ENSRNOG00000088847"; transcript_id "ENSRNOG00000088847_tx_105"; exon_id "15_21650019_21650099_+"; exonnum "9"; txlen "1798";
15	ENSEMBL114_rn	exon	21650019	21650099	0.0999548848397694	+	.	gene_id "ENSRNOG00000088847"; transcript_id "ENSRNOG00000088847_tx_106"; exon_id "15_21650019_21650099_+"; exonnum "6"; txlen "2997";
15	ENSEMBL114_rn	exon	21650019	21650099	0.0978293499713803	+	.	gene_id "ENSRNOG00000088847"; transcript_id "ENSRNOG00000088847_tx_107"; exon_id "15_21650019_21650099_+"; exonnum "10"; txlen "1919";
15	ENSEMBL114_rn	exon	21650019	21650099	0.0959189276756559	+	.	gene_id "ENSRNOG00000088847"; transcript_id "ENSRNOG00000088847_tx_109"; exon_id "15_21650019_21650099_+"; exonnum "3"; txlen "2434";
15	ENSEMBL114_rn	exon	21650019	21650099	2.09416260402033	+	.	gene_id "ENSRNOG00000088847"; transcript_id "ENSRNOG00000088847_tx_11"; exon_id "15_21650019_21650099_+"; exonnum "4"; txlen "1371";
15	ENSEMBL114_rn	exon	21650019	21650099	0.0953684583412686	+	.	gene_id "ENSRNOG00000088847"; transcript_id "ENSRNOG00000088847_tx_110"; exon_id "15_21650019_21650099_+"; exonnum "8"; txlen "1480";
15	ENSEMBL114_rn	exon	21650019	21650099	0.0953684583412686	+	.	gene_id "ENSRNOG00000088847"; transcript_id "ENSRNOG00000088847_tx_111"; exon_id "15_21650019_21650099_+"; exonnum "8"; txlen "1615";
15	ENSEMBL114_rn	exon	21650019	21650099	0.0953684583412686	+	.	gene_id "ENSRNOG00000088847"; transcript_id "ENSRNOG00000088847_tx_113"; exon_id "15_21650019_21650099_+"; exonnum "8"; txlen "1394";
15	ENSEMBL114_rn	exon	21650019	21650099	0.0953684583412686	+	.	gene_id "ENSRNOG00000088847"; transcript_id "ENSRNOG00000088847_tx_114"; exon_id "15_21650019_21650099_+"; exonnum "7"; txlen "1297";
15	ENSEMBL114_rn	exon	21650019	21650099	0.0943417393972031	+	.	gene_id "ENSRNOG00000088847"; transcript_id "ENSRNOG00000088847_tx_117"; exon_id "15_21650019_21650099_+"; exonnum "7"; txlen "2102";
15	ENSEMBL114_rn	exon	21650019	21650099	0.0943417393972031	+	.	gene_id "ENSRNOG00000088847"; transcript_id "ENSRNOG00000088847_tx_118"; exon_id "15_21650019_21650099_+"; exonnum "8"; txlen "2285";
15	ENSEMBL114_rn	exon	21650019	21650099	0.0943417393972031	+	.	gene_id "ENSRNOG00000088847"; transcript_id "ENSRNOG00000088847_tx_119"; exon_id "15_21650019_21650099_+"; exonnum "9"; txlen "2355";
15	ENSEMBL114_rn	exon	21650019	21650099	2.07242948554491	+	.	gene_id "ENSRNOG00000088847"; transcript_id "ENSRNOG00000088847_tx_12"; exon_id "15_21650019_21650099_+"; exonnum "4"; txlen "2744";
15	ENSEMBL114_rn	exon	21650019	21650099	0.0943417393972031	+	.	gene_id "ENSRNOG00000088847"; transcript_id "ENSRNOG00000088847_tx_120"; exon_id "15_21650019_21650099_+"; exonnum "9"; txlen "2378";
15	ENSEMBL114_rn	exon	21650019	21650099	0.0943417393972031	+	.	gene_id "ENSRNOG00000088847"; transcript_id "ENSRNOG00000088847_tx_121"; exon_id "15_21650019_21650099_+"; exonnum "8"; txlen "2172";
15	ENSEMBL114_rn	exon	21650019	21650099	0.0943417393972031	+	.	gene_id "ENSRNOG00000088847"; transcript_id "ENSRNOG00000088847_tx_122"; exon_id "15_21650019_21650099_+"; exonnum "10"; txlen "2448";
15	ENSEMBL114_rn	exon	21650019	21650099	0.0943417393972031	+	.	gene_id "ENSRNOG00000088847"; transcript_id "ENSRNOG00000088847_tx_123"; exon_id "15_21650019_21650099_+"; exonnum "7"; txlen "2168";
15	ENSEMBL114_rn	exon	21650019	21650099	0.0943417393972031	+	.	gene_id "ENSRNOG00000088847"; transcript_id "ENSRNOG00000088847_tx_124"; exon_id "15_21650019_21650099_+"; exonnum "6"; txlen "1985";
15	ENSEMBL114_rn	exon	21650019	21650099	0.0943417393972031	+	.	gene_id "ENSRNOG00000088847"; transcript_id "ENSRNOG00000088847_tx_125"; exon_id "15_21650019_21650099_+"; exonnum "8"; txlen "2261";
15	ENSEMBL114_rn	exon	21650019	21650099	0.0926436452458037	+	.	gene_id "ENSRNOG00000088847"; transcript_id "ENSRNOG00000088847_tx_126"; exon_id "15_21650019_21650099_+"; exonnum "11"; txlen "1788";
15	ENSEMBL114_rn	exon	21650019	21650099	0.090881976828281	+	.	gene_id "ENSRNOG00000088847"; transcript_id "ENSRNOG00000088847_tx_127"; exon_id "15_21650019_21650099_+"; exonnum "6"; txlen "966";
15	ENSEMBL114_rn	exon	21650019	21650099	0.0906030527700954	+	.	gene_id "ENSRNOG00000088847"; transcript_id "ENSRNOG00000088847_tx_128"; exon_id "15_21650019_21650099_+"; exonnum "5"; txlen "958";
15	ENSEMBL114_rn	exon	21650019	21650099	0.0842436647658728	+	.	gene_id "ENSRNOG00000088847"; transcript_id "ENSRNOG00000088847_tx_129"; exon_id "15_21650019_21650099_+"; exonnum "4"; txlen "2590";
15	ENSEMBL114_rn	exon	21650019	21650099	2.05562752664573	+	.	gene_id "ENSRNOG00000088847"; transcript_id "ENSRNOG00000088847_tx_13"; exon_id "15_21650019_21650099_+"; exonnum "5"; txlen "845";
15	ENSEMBL114_rn	exon	21650019	21650099	0.0830072998394912	+	.	gene_id "ENSRNOG00000088847"; transcript_id "ENSRNOG00000088847_tx_130"; exon_id "15_21650019_21650099_+"; exonnum "6"; txlen "2912";
15	ENSEMBL114_rn	exon	21650019	21650099	0.0825533049603775	+	.	gene_id "ENSRNOG00000088847"; transcript_id "ENSRNOG00000088847_tx_131"; exon_id "15_21650019_21650099_+"; exonnum "12"; txlen "2077";
15	ENSEMBL114_rn	exon	21650019	21650099	0.0825533049603775	+	.	gene_id "ENSRNOG00000088847"; transcript_id "ENSRNOG00000088847_tx_132"; exon_id "15_21650019_21650099_+"; exonnum "11"; txlen "1956";
15	ENSEMBL114_rn	exon	21650019	21650099	0.0825533049603775	+	.	gene_id "ENSRNOG00000088847"; transcript_id "ENSRNOG00000088847_tx_133"; exon_id "15_21650019_21650099_+"; exonnum "10"; txlen "1800";
15	ENSEMBL114_rn	exon	21650019	21650099	0.0748082194110852	+	.	gene_id "ENSRNOG00000088847"; transcript_id "ENSRNOG00000088847_tx_135"; exon_id "15_21650019_21650099_+"; exonnum "6"; txlen "2889";
15	ENSEMBL114_rn	exon	21650019	21650099	0.0705253929159667	+	.	gene_id "ENSRNOG00000088847"; transcript_id "ENSRNOG00000088847_tx_136"; exon_id "15_21650019_21650099_+"; exonnum "7"; txlen "1149";
15	ENSEMBL114_rn	exon	21650019	21650099	0.0700801557712597	+	.	gene_id "ENSRNOG00000088847"; transcript_id "ENSRNOG00000088847_tx_137"; exon_id "15_21650019_21650099_+"; exonnum "6"; txlen "2935";
15	ENSEMBL114_rn	exon	21650019	21650099	0.0694777888931049	+	.	gene_id "ENSRNOG00000088847"; transcript_id "ENSRNOG00000088847_tx_138"; exon_id "15_21650019_21650099_+"; exonnum "5"; txlen "2756";
15	ENSEMBL114_rn	exon	21650019	21650099	1.8605983901629	+	.	gene_id "ENSRNOG00000088847"; transcript_id "ENSRNOG00000088847_tx_14"; exon_id "15_21650019_21650099_+"; exonnum "4"; txlen "706";
15	ENSEMBL114_rn	exon	21650019	21650099	0.0683492544396141	+	.	gene_id "ENSRNOG00000088847"; transcript_id "ENSRNOG00000088847_tx_140"; exon_id "15_21650019_21650099_+"; exonnum "6"; txlen "1562";
15	ENSEMBL114_rn	exon	21650019	21650099	0.0674587556854521	+	.	gene_id "ENSRNOG00000088847"; transcript_id "ENSRNOG00000088847_tx_141"; exon_id "15_21650019_21650099_+"; exonnum "5"; txlen "827";
15	ENSEMBL114_rn	exon	21650019	21650099	0.0670263481475297	+	.	gene_id "ENSRNOG00000088847"; transcript_id "ENSRNOG00000088847_tx_142"; exon_id "15_21650019_21650099_+"; exonnum "7"; txlen "3157";
15	ENSEMBL114_rn	exon	21650019	21650099	0.0670263481475297	+	.	gene_id "ENSRNOG00000088847"; transcript_id "ENSRNOG00000088847_tx_143"; exon_id "15_21650019_21650099_+"; exonnum "7"; txlen "1188";
15	ENSEMBL114_rn	exon	21650019	21650099	0.0635315946772466	+	.	gene_id "ENSRNOG00000088847"; transcript_id "ENSRNOG00000088847_tx_144"; exon_id "15_21650019_21650099_+"; exonnum "6"; txlen "2850";
15	ENSEMBL114_rn	exon	21650019	21650099	0.0631329565013021	+	.	gene_id "ENSRNOG00000088847"; transcript_id "ENSRNOG00000088847_tx_146"; exon_id "15_21650019_21650099_+"; exonnum "5"; txlen "2750";
15	ENSEMBL114_rn	exon	21650019	21650099	1.67962326576578	+	.	gene_id "ENSRNOG00000088847"; transcript_id "ENSRNOG00000088847_tx_15"; exon_id "15_21650019_21650099_+"; exonnum "4"; txlen "775";
15	ENSEMBL114_rn	exon	21650019	21650099	0.0631289979108769	+	.	gene_id "ENSRNOG00000088847"; transcript_id "ENSRNOG00000088847_tx_151"; exon_id "15_21650019_21650099_+"; exonnum "11"; txlen "1796";
15	ENSEMBL114_rn	exon	21650019	21650099	0.0631289979108769	+	.	gene_id "ENSRNOG00000088847"; transcript_id "ENSRNOG00000088847_tx_152"; exon_id "15_21650019_21650099_+"; exonnum "12"; txlen "1917";
15	ENSEMBL114_rn	exon	21650019	21650099	0.0631289979108769	+	.	gene_id "ENSRNOG00000088847"; transcript_id "ENSRNOG00000088847_tx_153"; exon_id "15_21650019_21650099_+"; exonnum "12"; txlen "2067";
15	ENSEMBL114_rn	exon	21650019	21650099	0.0631289979108769	+	.	gene_id "ENSRNOG00000088847"; transcript_id "ENSRNOG00000088847_tx_154"; exon_id "15_21650019_21650099_+"; exonnum "13"; txlen "2010";
15	ENSEMBL114_rn	exon	21650019	21650099	0.0631289979108769	+	.	gene_id "ENSRNOG00000088847"; transcript_id "ENSRNOG00000088847_tx_155"; exon_id "15_21650019_21650099_+"; exonnum "13"; txlen "2160";
15	ENSEMBL114_rn	exon	21650019	21650099	0.0631289979108769	+	.	gene_id "ENSRNOG00000088847"; transcript_id "ENSRNOG00000088847_tx_156"; exon_id "15_21650019_21650099_+"; exonnum "12"; txlen "1889";
15	ENSEMBL114_rn	exon	21650019	21650099	0.0631289979108769	+	.	gene_id "ENSRNOG00000088847"; transcript_id "ENSRNOG00000088847_tx_159"; exon_id "15_21650019_21650099_+"; exonnum "11"; txlen "1733";
15	ENSEMBL114_rn	exon	21650019	21650099	1.33342052255788	+	.	gene_id "ENSRNOG00000088847"; transcript_id "ENSRNOG00000088847_tx_16"; exon_id "15_21650019_21650099_+"; exonnum "3"; txlen "1215";
15	ENSEMBL114_rn	exon	21650019	21650099	0.0631289979108769	+	.	gene_id "ENSRNOG00000088847"; transcript_id "ENSRNOG00000088847_tx_160"; exon_id "15_21650019_21650099_+"; exonnum "11"; txlen "1883";
15	ENSEMBL114_rn	exon	21650019	21650099	0.0610070370027742	+	.	gene_id "ENSRNOG00000088847"; transcript_id "ENSRNOG00000088847_tx_167"; exon_id "15_21650019_21650099_+"; exonnum "9"; txlen "3729";
15	ENSEMBL114_rn	exon	21650019	21650099	0.0588100045971299	+	.	gene_id "ENSRNOG00000088847"; transcript_id "ENSRNOG00000088847_tx_168"; exon_id "15_21650019_21650099_+"; exonnum "5"; txlen "1468";
15	ENSEMBL114_rn	exon	21650019	21650099	0.0572808970070843	+	.	gene_id "ENSRNOG00000088847"; transcript_id "ENSRNOG00000088847_tx_169"; exon_id "15_21650019_21650099_+"; exonnum "6"; txlen "3089";
15	ENSEMBL114_rn	exon	21650019	21650099	1.30374812922901	+	.	gene_id "ENSRNOG00000088847"; transcript_id "ENSRNOG00000088847_tx_17"; exon_id "15_21650019_21650099_+"; exonnum "3"; txlen "2588";
15	ENSEMBL114_rn	exon	21650019	21650099	0.0571883183507963	+	.	gene_id "ENSRNOG00000088847"; transcript_id "ENSRNOG00000088847_tx_170"; exon_id "15_21650019_21650099_+"; exonnum "9"; txlen "3906";
15	ENSEMBL114_rn	exon	21650019	21650099	0.0561170717159486	+	.	gene_id "ENSRNOG00000088847"; transcript_id "ENSRNOG00000088847_tx_172"; exon_id "15_21650019_21650099_+"; exonnum "5"; txlen "2796";
15	ENSEMBL114_rn	exon	21650019	21650099	0.0552721554810608	+	.	gene_id "ENSRNOG00000088847"; transcript_id "ENSRNOG00000088847_tx_173"; exon_id "15_21650019_21650099_+"; exonnum "6"; txlen "1624";
15	ENSEMBL114_rn	exon	21650019	21650099	0.024458969473349	+	.	gene_id "ENSRNOG00000088847"; transcript_id "ENSRNOG00000088847_tx_174"; exon_id "15_21650019_21650099_+"; exonnum "15"; txlen "4365";
15	ENSEMBL114_rn	exon	21650019	21650099	0.024458969473349	+	.	gene_id "ENSRNOG00000088847"; transcript_id "ENSRNOG00000088847_tx_175"; exon_id "15_21650019_21650099_+"; exonnum "15"; txlen "4163";
15	ENSEMBL114_rn	exon	21650019	21650099	1.25300015112261	+	.	gene_id "ENSRNOG00000088847"; transcript_id "ENSRNOG00000088847_tx_18"; exon_id "15_21650019_21650099_+"; exonnum "3"; txlen "619";
15	ENSEMBL114_rn	exon	21650019	21650099	5.94380458704014	+	.	gene_id "ENSRNOG00000088847"; transcript_id "ENSRNOG00000088847_tx_2"; exon_id "15_21650019_21650099_+"; exonnum "4"; txlen "2658";
15	ENSEMBL114_rn	exon	21650019	21650099	0.881217383361076	+	.	gene_id "ENSRNOG00000088847"; transcript_id "ENSRNOG00000088847_tx_20"; exon_id "15_21650019_21650099_+"; exonnum "4"; txlen "2750";
15	ENSEMBL114_rn	exon	21650019	21650099	0.820037612105698	+	.	gene_id "ENSRNOG00000088847"; transcript_id "ENSRNOG00000088847_tx_21"; exon_id "15_21650019_21650099_+"; exonnum "3"; txlen "2611";
15	ENSEMBL114_rn	exon	21650019	21650099	0.813719318561704	+	.	gene_id "ENSRNOG00000088847"; transcript_id "ENSRNOG00000088847_tx_22"; exon_id "15_21650019_21650099_+"; exonnum "5"; txlen "2906";
15	ENSEMBL114_rn	exon	21650019	21650099	0.746325937803248	+	.	gene_id "ENSRNOG00000088847"; transcript_id "ENSRNOG00000088847_tx_23"; exon_id "15_21650019_21650099_+"; exonnum "4"; txlen "2767";
15	ENSEMBL114_rn	exon	21650019	21650099	0.685248151509342	+	.	gene_id "ENSRNOG00000088847"; transcript_id "ENSRNOG00000088847_tx_24"; exon_id "15_21650019_21650099_+"; exonnum "4"; txlen "2836";
15	ENSEMBL114_rn	exon	21650019	21650099	0.656763454790593	+	.	gene_id "ENSRNOG00000088847"; transcript_id "ENSRNOG00000088847_tx_25"; exon_id "15_21650019_21650099_+"; exonnum "3"; txlen "2680";
15	ENSEMBL114_rn	exon	21650019	21650099	0.46342125899979	+	.	gene_id "ENSRNOG00000088847"; transcript_id "ENSRNOG00000088847_tx_28"; exon_id "15_21650019_21650099_+"; exonnum "9"; txlen "1845";
15	ENSEMBL114_rn	exon	21650019	21650099	0.462469074577752	+	.	gene_id "ENSRNOG00000088847"; transcript_id "ENSRNOG00000088847_tx_29"; exon_id "15_21650019_21650099_+"; exonnum "6"; txlen "1601";
15	ENSEMBL114_rn	exon	21650019	21650099	4.62427618788116	+	.	gene_id "ENSRNOG00000088847"; transcript_id "ENSRNOG00000088847_tx_3"; exon_id "15_21650019_21650099_+"; exonnum "3"; txlen "1146";
15	ENSEMBL114_rn	exon	21650019	21650099	0.462469074577752	+	.	gene_id "ENSRNOG00000088847"; transcript_id "ENSRNOG00000088847_tx_30"; exon_id "15_21650019_21650099_+"; exonnum "6"; txlen "1005";
15	ENSEMBL114_rn	exon	21650019	21650099	0.446790864384615	+	.	gene_id "ENSRNOG00000088847"; transcript_id "ENSRNOG00000088847_tx_31"; exon_id "15_21650019_21650099_+"; exonnum "5"; txlen "1462";
15	ENSEMBL114_rn	exon	21650019	21650099	0.446790864384615	+	.	gene_id "ENSRNOG00000088847"; transcript_id "ENSRNOG00000088847_tx_32"; exon_id "15_21650019_21650099_+"; exonnum "5"; txlen "866";
15	ENSEMBL114_rn	exon	21650019	21650099	0.438276236697685	+	.	gene_id "ENSRNOG00000088847"; transcript_id "ENSRNOG00000088847_tx_33"; exon_id "15_21650019_21650099_+"; exonnum "6"; txlen "2974";
15	ENSEMBL114_rn	exon	21650019	21650099	0.422598026504547	+	.	gene_id "ENSRNOG00000088847"; transcript_id "ENSRNOG00000088847_tx_34"; exon_id "15_21650019_21650099_+"; exonnum "5"; txlen "2835";
15	ENSEMBL114_rn	exon	21650019	21650099	0.419656613125083	+	.	gene_id "ENSRNOG00000088847"; transcript_id "ENSRNOG00000088847_tx_35"; exon_id "15_21650019_21650099_+"; exonnum "9"; txlen "1759";
15	ENSEMBL114_rn	exon	21650019	21650099	0.363353138079412	+	.	gene_id "ENSRNOG00000088847"; transcript_id "ENSRNOG00000088847_tx_37"; exon_id "15_21650019_21650099_+"; exonnum "10"; txlen "1915";
15	ENSEMBL114_rn	exon	21650019	21650099	0.348132592361153	+	.	gene_id "ENSRNOG00000088847"; transcript_id "ENSRNOG00000088847_tx_38"; exon_id "15_21650019_21650099_+"; exonnum "8"; txlen "1689";
15	ENSEMBL114_rn	exon	21650019	21650099	4.59469980002608	+	.	gene_id "ENSRNOG00000088847"; transcript_id "ENSRNOG00000088847_tx_4"; exon_id "15_21650019_21650099_+"; exonnum "3"; txlen "2519";
15	ENSEMBL114_rn	exon	21650019	21650099	0.337396262525384	+	.	gene_id "ENSRNOG00000088847"; transcript_id "ENSRNOG00000088847_tx_40"; exon_id "15_21650019_21650099_+"; exonnum "8"; txlen "1662";
15	ENSEMBL114_rn	exon	21650019	21650099	0.332408969128285	+	.	gene_id "ENSRNOG00000088847"; transcript_id "ENSRNOG00000088847_tx_41"; exon_id "15_21650019_21650099_+"; exonnum "7"; txlen "1506";
15	ENSEMBL114_rn	exon	21650019	21650099	0.320726912876629	+	.	gene_id "ENSRNOG00000088847"; transcript_id "ENSRNOG00000088847_tx_42"; exon_id "15_21650019_21650099_+"; exonnum "10"; txlen "1938";
15	ENSEMBL114_rn	exon	21650019	21650099	0.315134320082724	+	.	gene_id "ENSRNOG00000088847"; transcript_id "ENSRNOG00000088847_tx_44"; exon_id "15_21650019_21650099_+"; exonnum "10"; txlen "1852";
15	ENSEMBL114_rn	exon	21650019	21650099	0.307949999654936	+	.	gene_id "ENSRNOG00000088847"; transcript_id "ENSRNOG00000088847_tx_45"; exon_id "15_21650019_21650099_+"; exonnum "9"; txlen "1782";
15	ENSEMBL114_rn	exon	21650019	21650099	0.274715405525827	+	.	gene_id "ENSRNOG00000088847"; transcript_id "ENSRNOG00000088847_tx_48"; exon_id "15_21650019_21650099_+"; exonnum "8"; txlen "1576";
15	ENSEMBL114_rn	exon	21650019	21650099	0.255020882661967	+	.	gene_id "ENSRNOG00000088847"; transcript_id "ENSRNOG00000088847_tx_49"; exon_id "15_21650019_21650099_+"; exonnum "9"; txlen "1732";
15	ENSEMBL114_rn	exon	21650019	21650099	3.17153495892737	+	.	gene_id "ENSRNOG00000088847"; transcript_id "ENSRNOG00000088847_tx_5"; exon_id "15_21650019_21650099_+"; exonnum "5"; txlen "1441";
15	ENSEMBL114_rn	exon	21650019	21650099	0.246268844344074	+	.	gene_id "ENSRNOG00000088847"; transcript_id "ENSRNOG00000088847_tx_50"; exon_id "15_21650019_21650099_+"; exonnum "9"; txlen "3814";
15	ENSEMBL114_rn	exon	21650019	21650099	0.241508138898768	+	.	gene_id "ENSRNOG00000088847"; transcript_id "ENSRNOG00000088847_tx_51"; exon_id "15_21650019_21650099_+"; exonnum "6"; txlen "3066";
15	ENSEMBL114_rn	exon	21650019	21650099	0.238165908068516	+	.	gene_id "ENSRNOG00000088847"; transcript_id "ENSRNOG00000088847_tx_52"; exon_id "15_21650019_21650099_+"; exonnum "11"; txlen "2036";
15	ENSEMBL114_rn	exon	21650019	21650099	0.236669280924549	+	.	gene_id "ENSRNOG00000088847"; transcript_id "ENSRNOG00000088847_tx_53"; exon_id "15_21650019_21650099_+"; exonnum "5"; txlen "985";
15	ENSEMBL114_rn	exon	21650019	21650099	0.234861231356502	+	.	gene_id "ENSRNOG00000088847"; transcript_id "ENSRNOG00000088847_tx_54"; exon_id "15_21650019_21650099_+"; exonnum "8"; txlen "3658";
15	ENSEMBL114_rn	exon	21650019	21650099	0.229751127905752	+	.	gene_id "ENSRNOG00000088847"; transcript_id "ENSRNOG00000088847_tx_56"; exon_id "15_21650019_21650099_+"; exonnum "8"; txlen "1728";
15	ENSEMBL114_rn	exon	21650019	21650099	0.225829928705631	+	.	gene_id "ENSRNOG00000088847"; transcript_id "ENSRNOG00000088847_tx_57"; exon_id "15_21650019_21650099_+"; exonnum "5"; txlen "2927";
15	ENSEMBL114_rn	exon	21650019	21650099	0.212347091651444	+	.	gene_id "ENSRNOG00000088847"; transcript_id "ENSRNOG00000088847_tx_58"; exon_id "15_21650019_21650099_+"; exonnum "7"; txlen "1459";
15	ENSEMBL114_rn	exon	21650019	21650099	0.210675028715628	+	.	gene_id "ENSRNOG00000088847"; transcript_id "ENSRNOG00000088847_tx_59"; exon_id "15_21650019_21650099_+"; exonnum "7"; txlen "1572";
15	ENSEMBL114_rn	exon	21650019	21650099	3.11319568356954	+	.	gene_id "ENSRNOG00000088847"; transcript_id "ENSRNOG00000088847_tx_6"; exon_id "15_21650019_21650099_+"; exonnum "5"; txlen "2814";
15	ENSEMBL114_rn	exon	21650019	21650099	0.210675028715628	+	.	gene_id "ENSRNOG00000088847"; transcript_id "ENSRNOG00000088847_tx_60"; exon_id "15_21650019_21650099_+"; exonnum "8"; txlen "1642";
15	ENSEMBL114_rn	exon	21650019	21650099	0.210675028715628	+	.	gene_id "ENSRNOG00000088847"; transcript_id "ENSRNOG00000088847_tx_61"; exon_id "15_21650019_21650099_+"; exonnum "6"; txlen "1389";
15	ENSEMBL114_rn	exon	21650019	21650099	0.2070934378217	+	.	gene_id "ENSRNOG00000088847"; transcript_id "ENSRNOG00000088847_tx_62"; exon_id "15_21650019_21650099_+"; exonnum "12"; txlen "2129";
15	ENSEMBL114_rn	exon	21650019	21650099	0.19911329937297	+	.	gene_id "ENSRNOG00000088847"; transcript_id "ENSRNOG00000088847_tx_65"; exon_id "15_21650019_21650099_+"; exonnum "11"; txlen "2008";
15	ENSEMBL114_rn	exon	21650019	21650099	0.169465717065346	+	.	gene_id "ENSRNOG00000088847"; transcript_id "ENSRNOG00000088847_tx_66"; exon_id "15_21650019_21650099_+"; exonnum "7"; txlen "3475";
15	ENSEMBL114_rn	exon	21650019	21650099	0.169465717065346	+	.	gene_id "ENSRNOG00000088847"; transcript_id "ENSRNOG00000088847_tx_67"; exon_id "15_21650019_21650099_+"; exonnum "9"; txlen "3751";
15	ENSEMBL114_rn	exon	21650019	21650099	2.96731696213999	+	.	gene_id "ENSRNOG00000088847"; transcript_id "ENSRNOG00000088847_tx_7"; exon_id "15_21650019_21650099_+"; exonnum "4"; txlen "1302";
15	ENSEMBL114_rn	exon	21650019	21650099	0.14169028096417	+	.	gene_id "ENSRNOG00000088847"; transcript_id "ENSRNOG00000088847_tx_72"; exon_id "15_21650019_21650099_+"; exonnum "9"; txlen "1597";
15	ENSEMBL114_rn	exon	21650019	21650099	0.14169028096417	+	.	gene_id "ENSRNOG00000088847"; transcript_id "ENSRNOG00000088847_tx_73"; exon_id "15_21650019_21650099_+"; exonnum "9"; txlen "1511";
15	ENSEMBL114_rn	exon	21650019	21650099	0.139771060218216	+	.	gene_id "ENSRNOG00000088847"; transcript_id "ENSRNOG00000088847_tx_74"; exon_id "15_21650019_21650099_+"; exonnum "9"; txlen "3728";
15	ENSEMBL114_rn	exon	21650019	21650099	0.139322632522296	+	.	gene_id "ENSRNOG00000088847"; transcript_id "ENSRNOG00000088847_tx_75"; exon_id "15_21650019_21650099_+"; exonnum "10"; txlen "1853";
15	ENSEMBL114_rn	exon	21650019	21650099	0.130867382191399	+	.	gene_id "ENSRNOG00000088847"; transcript_id "ENSRNOG00000088847_tx_77"; exon_id "15_21650019_21650099_+"; exonnum "4"; txlen "802";
15	ENSEMBL114_rn	exon	21650019	21650099	0.126845791128194	+	.	gene_id "ENSRNOG00000088847"; transcript_id "ENSRNOG00000088847_tx_79"; exon_id "15_21650019_21650099_+"; exonnum "6"; txlen "1028";
15	ENSEMBL114_rn	exon	21650019	21650099	2.95108373189608	+	.	gene_id "ENSRNOG00000088847"; transcript_id "ENSRNOG00000088847_tx_8"; exon_id "15_21650019_21650099_+"; exonnum "4"; txlen "2675";
15	ENSEMBL114_rn	exon	21650019	21650099	0.125341402391382	+	.	gene_id "ENSRNOG00000088847"; transcript_id "ENSRNOG00000088847_tx_80"; exon_id "15_21650019_21650099_+"; exonnum "10"; txlen "1667";
15	ENSEMBL114_rn	exon	21650019	21650099	0.124555888973933	+	.	gene_id "ENSRNOG00000088847"; transcript_id "ENSRNOG00000088847_tx_81"; exon_id "15_21650019_21650099_+"; exonnum "8"; txlen "3545";
15	ENSEMBL114_rn	exon	21650019	21650099	0.120547778118648	+	.	gene_id "ENSRNOG00000088847"; transcript_id "ENSRNOG00000088847_tx_82"; exon_id "15_21650019_21650099_+"; exonnum "9"; txlen "1772";
15	ENSEMBL114_rn	exon	21650019	21650099	0.120547778118648	+	.	gene_id "ENSRNOG00000088847"; transcript_id "ENSRNOG00000088847_tx_83"; exon_id "15_21650019_21650099_+"; exonnum "8"; txlen "1589";
15	ENSEMBL114_rn	exon	21650019	21650099	0.120547778118648	+	.	gene_id "ENSRNOG00000088847"; transcript_id "ENSRNOG00000088847_tx_84"; exon_id "15_21650019_21650099_+"; exonnum "10"; txlen "1865";
15	ENSEMBL114_rn	exon	21650019	21650099	0.120547778118648	+	.	gene_id "ENSRNOG00000088847"; transcript_id "ENSRNOG00000088847_tx_85"; exon_id "15_21650019_21650099_+"; exonnum "10"; txlen "3821";
15	ENSEMBL114_rn	exon	21650019	21650099	0.117166963104987	+	.	gene_id "ENSRNOG00000088847"; transcript_id "ENSRNOG00000088847_tx_87"; exon_id "15_21650019_21650099_+"; exonnum "8"; txlen "1414";
15	ENSEMBL114_rn	exon	21650019	21650099	0.117166963104987	+	.	gene_id "ENSRNOG00000088847"; transcript_id "ENSRNOG00000088847_tx_88"; exon_id "15_21650019_21650099_+"; exonnum "8"; txlen "1328";
15	ENSEMBL114_rn	exon	21650019	21650099	0.115627260798891	+	.	gene_id "ENSRNOG00000088847"; transcript_id "ENSRNOG00000088847_tx_89"; exon_id "15_21650019_21650099_+"; exonnum "5"; txlen "872";
15	ENSEMBL114_rn	exon	21650019	21650099	2.32592458558477	+	.	gene_id "ENSRNOG00000088847"; transcript_id "ENSRNOG00000088847_tx_9"; exon_id "15_21650019_21650099_+"; exonnum "4"; txlen "689";
15	ENSEMBL114_rn	exon	21650019	21650099	0.115306570374359	+	.	gene_id "ENSRNOG00000088847"; transcript_id "ENSRNOG00000088847_tx_90"; exon_id "15_21650019_21650099_+"; exonnum "8"; txlen "1665";
15	ENSEMBL114_rn	exon	21650019	21650099	0.115306570374359	+	.	gene_id "ENSRNOG00000088847"; transcript_id "ENSRNOG00000088847_tx_91"; exon_id "15_21650019_21650099_+"; exonnum "7"; txlen "3541";
15	ENSEMBL114_rn	exon	21650019	21650099	0.115306570374359	+	.	gene_id "ENSRNOG00000088847"; transcript_id "ENSRNOG00000088847_tx_92"; exon_id "15_21650019_21650099_+"; exonnum "8"; txlen "3634";
15	ENSEMBL114_rn	exon	21650019	21650099	0.115306570374359	+	.	gene_id "ENSRNOG00000088847"; transcript_id "ENSRNOG00000088847_tx_93"; exon_id "15_21650019_21650099_+"; exonnum "6"; txlen "3358";
15	ENSEMBL114_rn	exon	21650019	21650099	0.115306570374359	+	.	gene_id "ENSRNOG00000088847"; transcript_id "ENSRNOG00000088847_tx_94"; exon_id "15_21650019_21650099_+"; exonnum "9"; txlen "1735";
15	ENSEMBL114_rn	exon	21650019	21650099	0.113140416430214	+	.	gene_id "ENSRNOG00000088847"; transcript_id "ENSRNOG00000088847_tx_95"; exon_id "15_21650019_21650099_+"; exonnum "4"; txlen "2573";
15	ENSEMBL114_rn	exon	21650019	21650099	0.111245203154485	+	.	gene_id "ENSRNOG00000088847"; transcript_id "ENSRNOG00000088847_tx_96"; exon_id "15_21650019_21650099_+"; exonnum "7"; txlen "1545";
15	ENSEMBL114_rn	exon	21650019	21650099	0.110742405719473	+	.	gene_id "ENSRNOG00000088847"; transcript_id "ENSRNOG00000088847_tx_97"; exon_id "15_21650019_21650099_+"; exonnum "5"; txlen "2729";
15	ENSEMBL114_rn	exon	21650019	21650099	0.108215783036359	+	.	gene_id "ENSRNOG00000088847"; transcript_id "ENSRNOG00000088847_tx_98"; exon_id "15_21650019_21650099_+"; exonnum "5"; txlen "2841";
15	ENSEMBL114_rn	exon	21650019	21650099	0.103932032757692	+	.	gene_id "ENSRNOG00000088847"; transcript_id "ENSRNOG00000088847_tx_99"; exon_id "15_21650019_21650099_+"; exonnum "9"; txlen "2441";
15	sraer114_ss	exon	21650313	21650638	2.12343221990602	+	.	gene_id "ENSRNOG00000088847"; transcript_id "ENSRNOG00000088847_tx_10"; exon_id "15_21650313_21650638_+"; exonnum "4"; txlen "550";
15	sraer114_ss	exon	21650313	21650638	0.103542897627663	+	.	gene_id "ENSRNOG00000088847"; transcript_id "ENSRNOG00000088847_tx_100"; exon_id "15_21650313_21650638_+"; exonnum "9"; txlen "1441";
15	sraer114_ss	exon	21650313	21650638	0.101977612009878	+	.	gene_id "ENSRNOG00000088847"; transcript_id "ENSRNOG00000088847_tx_102"; exon_id "15_21650313_21650638_+"; exonnum "12"; txlen "1984";
15	sraer114_ss	exon	21650313	21650638	0.101977612009878	+	.	gene_id "ENSRNOG00000088847"; transcript_id "ENSRNOG00000088847_tx_103"; exon_id "15_21650313_21650638_+"; exonnum "11"; txlen "1863";
15	sraer114_ss	exon	21650313	21650638	0.101977612009878	+	.	gene_id "ENSRNOG00000088847"; transcript_id "ENSRNOG00000088847_tx_104"; exon_id "15_21650313_21650638_+"; exonnum "10"; txlen "1707";
15	sraer114_ss	exon	21650313	21650638	0.100554163066845	+	.	gene_id "ENSRNOG00000088847"; transcript_id "ENSRNOG00000088847_tx_105"; exon_id "15_21650313_21650638_+"; exonnum "10"; txlen "1798";
15	sraer114_ss	exon	21650313	21650638	0.0978293499713803	+	.	gene_id "ENSRNOG00000088847"; transcript_id "ENSRNOG00000088847_tx_107"; exon_id "15_21650313_21650638_+"; exonnum "11"; txlen "1919";
15	sraer114_ss	exon	21650313	21650638	0.0953684583412686	+	.	gene_id "ENSRNOG00000088847"; transcript_id "ENSRNOG00000088847_tx_110"; exon_id "15_21650313_21650638_+"; exonnum "9"; txlen "1480";
15	sraer114_ss	exon	21650313	21650638	0.0953684583412686	+	.	gene_id "ENSRNOG00000088847"; transcript_id "ENSRNOG00000088847_tx_111"; exon_id "15_21650313_21650638_+"; exonnum "9"; txlen "1615";
15	sraer114_ss	exon	21650313	21650638	0.0953684583412686	+	.	gene_id "ENSRNOG00000088847"; transcript_id "ENSRNOG00000088847_tx_113"; exon_id "15_21650313_21650638_+"; exonnum "9"; txlen "1394";
15	sraer114_ss	exon	21650313	21650638	0.0953684583412686	+	.	gene_id "ENSRNOG00000088847"; transcript_id "ENSRNOG00000088847_tx_114"; exon_id "15_21650313_21650638_+"; exonnum "8"; txlen "1297";
15	sraer114_ss	exon	21650313	21650638	0.0926436452458037	+	.	gene_id "ENSRNOG00000088847"; transcript_id "ENSRNOG00000088847_tx_126"; exon_id "15_21650313_21650638_+"; exonnum "12"; txlen "1788";
15	sraer114_ss	exon	21650313	21650638	0.090881976828281	+	.	gene_id "ENSRNOG00000088847"; transcript_id "ENSRNOG00000088847_tx_127"; exon_id "15_21650313_21650638_+"; exonnum "7"; txlen "966";
15	sraer114_ss	exon	21650313	21650638	0.0906030527700954	+	.	gene_id "ENSRNOG00000088847"; transcript_id "ENSRNOG00000088847_tx_128"; exon_id "15_21650313_21650638_+"; exonnum "6"; txlen "958";
15	sraer114_ss	exon	21650313	21650638	2.05562752664573	+	.	gene_id "ENSRNOG00000088847"; transcript_id "ENSRNOG00000088847_tx_13"; exon_id "15_21650313_21650638_+"; exonnum "6"; txlen "845";
15	sraer114_ss	exon	21650313	21650638	0.0825533049603775	+	.	gene_id "ENSRNOG00000088847"; transcript_id "ENSRNOG00000088847_tx_131"; exon_id "15_21650313_21650638_+"; exonnum "13"; txlen "2077";
15	sraer114_ss	exon	21650313	21650638	0.0825533049603775	+	.	gene_id "ENSRNOG00000088847"; transcript_id "ENSRNOG00000088847_tx_132"; exon_id "15_21650313_21650638_+"; exonnum "12"; txlen "1956";
15	sraer114_ss	exon	21650313	21650638	0.0825533049603775	+	.	gene_id "ENSRNOG00000088847"; transcript_id "ENSRNOG00000088847_tx_133"; exon_id "15_21650313_21650638_+"; exonnum "11"; txlen "1800";
15	sraer114_ss	exon	21650313	21650638	0.0705253929159667	+	.	gene_id "ENSRNOG00000088847"; transcript_id "ENSRNOG00000088847_tx_136"; exon_id "15_21650313_21650638_+"; exonnum "8"; txlen "1149";
15	sraer114_ss	exon	21650313	21650638	1.8605983901629	+	.	gene_id "ENSRNOG00000088847"; transcript_id "ENSRNOG00000088847_tx_14"; exon_id "15_21650313_21650638_+"; exonnum "5"; txlen "706";
15	sraer114_ss	exon	21650313	21650638	0.0674587556854521	+	.	gene_id "ENSRNOG00000088847"; transcript_id "ENSRNOG00000088847_tx_141"; exon_id "15_21650313_21650638_+"; exonnum "6"; txlen "827";
15	sraer114_ss	exon	21650313	21650638	0.0670263481475297	+	.	gene_id "ENSRNOG00000088847"; transcript_id "ENSRNOG00000088847_tx_143"; exon_id "15_21650313_21650638_+"; exonnum "8"; txlen "1188";
15	sraer114_ss	exon	21650313	21650638	1.67962326576578	+	.	gene_id "ENSRNOG00000088847"; transcript_id "ENSRNOG00000088847_tx_15"; exon_id "15_21650313_21650638_+"; exonnum "5"; txlen "775";
15	sraer114_ss	exon	21650313	21650638	0.0631289979108769	+	.	gene_id "ENSRNOG00000088847"; transcript_id "ENSRNOG00000088847_tx_151"; exon_id "15_21650313_21650638_+"; exonnum "12"; txlen "1796";
15	sraer114_ss	exon	21650313	21650638	0.0631289979108769	+	.	gene_id "ENSRNOG00000088847"; transcript_id "ENSRNOG00000088847_tx_152"; exon_id "15_21650313_21650638_+"; exonnum "13"; txlen "1917";
15	sraer114_ss	exon	21650313	21650638	0.0631289979108769	+	.	gene_id "ENSRNOG00000088847"; transcript_id "ENSRNOG00000088847_tx_153"; exon_id "15_21650313_21650638_+"; exonnum "13"; txlen "2067";
15	sraer114_ss	exon	21650313	21650638	0.0631289979108769	+	.	gene_id "ENSRNOG00000088847"; transcript_id "ENSRNOG00000088847_tx_154"; exon_id "15_21650313_21650638_+"; exonnum "14"; txlen "2010";
15	sraer114_ss	exon	21650313	21650638	0.0631289979108769	+	.	gene_id "ENSRNOG00000088847"; transcript_id "ENSRNOG00000088847_tx_155"; exon_id "15_21650313_21650638_+"; exonnum "14"; txlen "2160";
15	sraer114_ss	exon	21650313	21650638	0.0631289979108769	+	.	gene_id "ENSRNOG00000088847"; transcript_id "ENSRNOG00000088847_tx_156"; exon_id "15_21650313_21650638_+"; exonnum "13"; txlen "1889";
15	sraer114_ss	exon	21650313	21650638	0.0631289979108769	+	.	gene_id "ENSRNOG00000088847"; transcript_id "ENSRNOG00000088847_tx_159"; exon_id "15_21650313_21650638_+"; exonnum "12"; txlen "1733";
15	sraer114_ss	exon	21650313	21650638	0.0631289979108769	+	.	gene_id "ENSRNOG00000088847"; transcript_id "ENSRNOG00000088847_tx_160"; exon_id "15_21650313_21650638_+"; exonnum "12"; txlen "1883";
15	sraer114_ss	exon	21650313	21650638	1.25300015112261	+	.	gene_id "ENSRNOG00000088847"; transcript_id "ENSRNOG00000088847_tx_18"; exon_id "15_21650313_21650638_+"; exonnum "4"; txlen "619";
15	sraer114_ss	exon	21650313	21650638	0.46342125899979	+	.	gene_id "ENSRNOG00000088847"; transcript_id "ENSRNOG00000088847_tx_28"; exon_id "15_21650313_21650638_+"; exonnum "10"; txlen "1845";
15	sraer114_ss	exon	21650313	21650638	0.462469074577752	+	.	gene_id "ENSRNOG00000088847"; transcript_id "ENSRNOG00000088847_tx_30"; exon_id "15_21650313_21650638_+"; exonnum "7"; txlen "1005";
15	sraer114_ss	exon	21650313	21650638	0.446790864384615	+	.	gene_id "ENSRNOG00000088847"; transcript_id "ENSRNOG00000088847_tx_32"; exon_id "15_21650313_21650638_+"; exonnum "6"; txlen "866";
15	sraer114_ss	exon	21650313	21650638	0.419656613125083	+	.	gene_id "ENSRNOG00000088847"; transcript_id "ENSRNOG00000088847_tx_35"; exon_id "15_21650313_21650638_+"; exonnum "10"; txlen "1759";
15	sraer114_ss	exon	21650313	21650638	0.363353138079412	+	.	gene_id "ENSRNOG00000088847"; transcript_id "ENSRNOG00000088847_tx_37"; exon_id "15_21650313_21650638_+"; exonnum "11"; txlen "1915";
15	sraer114_ss	exon	21650313	21650638	0.348132592361153	+	.	gene_id "ENSRNOG00000088847"; transcript_id "ENSRNOG00000088847_tx_38"; exon_id "15_21650313_21650638_+"; exonnum "9"; txlen "1689";
15	sraer114_ss	exon	21650313	21650638	0.337396262525384	+	.	gene_id "ENSRNOG00000088847"; transcript_id "ENSRNOG00000088847_tx_40"; exon_id "15_21650313_21650638_+"; exonnum "9"; txlen "1662";
15	sraer114_ss	exon	21650313	21650638	0.332408969128285	+	.	gene_id "ENSRNOG00000088847"; transcript_id "ENSRNOG00000088847_tx_41"; exon_id "15_21650313_21650638_+"; exonnum "8"; txlen "1506";
15	sraer114_ss	exon	21650313	21650638	0.320726912876629	+	.	gene_id "ENSRNOG00000088847"; transcript_id "ENSRNOG00000088847_tx_42"; exon_id "15_21650313_21650638_+"; exonnum "11"; txlen "1938";
15	sraer114_ss	exon	21650313	21650638	0.315134320082724	+	.	gene_id "ENSRNOG00000088847"; transcript_id "ENSRNOG00000088847_tx_44"; exon_id "15_21650313_21650638_+"; exonnum "11"; txlen "1852";
15	sraer114_ss	exon	21650313	21650638	0.307949999654936	+	.	gene_id "ENSRNOG00000088847"; transcript_id "ENSRNOG00000088847_tx_45"; exon_id "15_21650313_21650638_+"; exonnum "10"; txlen "1782";
15	sraer114_ss	exon	21650313	21650638	0.274715405525827	+	.	gene_id "ENSRNOG00000088847"; transcript_id "ENSRNOG00000088847_tx_48"; exon_id "15_21650313_21650638_+"; exonnum "9"; txlen "1576";
15	sraer114_ss	exon	21650313	21650638	0.255020882661967	+	.	gene_id "ENSRNOG00000088847"; transcript_id "ENSRNOG00000088847_tx_49"; exon_id "15_21650313_21650638_+"; exonnum "10"; txlen "1732";
15	sraer114_ss	exon	21650313	21650638	0.238165908068516	+	.	gene_id "ENSRNOG00000088847"; transcript_id "ENSRNOG00000088847_tx_52"; exon_id "15_21650313_21650638_+"; exonnum "12"; txlen "2036";
15	sraer114_ss	exon	21650313	21650638	0.236669280924549	+	.	gene_id "ENSRNOG00000088847"; transcript_id "ENSRNOG00000088847_tx_53"; exon_id "15_21650313_21650638_+"; exonnum "6"; txlen "985";
15	sraer114_ss	exon	21650313	21650638	0.229751127905752	+	.	gene_id "ENSRNOG00000088847"; transcript_id "ENSRNOG00000088847_tx_56"; exon_id "15_21650313_21650638_+"; exonnum "9"; txlen "1728";
15	sraer114_ss	exon	21650313	21650638	0.212347091651444	+	.	gene_id "ENSRNOG00000088847"; transcript_id "ENSRNOG00000088847_tx_58"; exon_id "15_21650313_21650638_+"; exonnum "8"; txlen "1459";
15	sraer114_ss	exon	21650313	21650638	0.210675028715628	+	.	gene_id "ENSRNOG00000088847"; transcript_id "ENSRNOG00000088847_tx_59"; exon_id "15_21650313_21650638_+"; exonnum "8"; txlen "1572";
15	sraer114_ss	exon	21650313	21650638	0.210675028715628	+	.	gene_id "ENSRNOG00000088847"; transcript_id "ENSRNOG00000088847_tx_60"; exon_id "15_21650313_21650638_+"; exonnum "9"; txlen "1642";
15	sraer114_ss	exon	21650313	21650638	0.210675028715628	+	.	gene_id "ENSRNOG00000088847"; transcript_id "ENSRNOG00000088847_tx_61"; exon_id "15_21650313_21650638_+"; exonnum "7"; txlen "1389";
15	sraer114_ss	exon	21650313	21650638	0.2070934378217	+	.	gene_id "ENSRNOG00000088847"; transcript_id "ENSRNOG00000088847_tx_62"; exon_id "15_21650313_21650638_+"; exonnum "13"; txlen "2129";
15	sraer114_ss	exon	21650313	21650638	0.19911329937297	+	.	gene_id "ENSRNOG00000088847"; transcript_id "ENSRNOG00000088847_tx_65"; exon_id "15_21650313_21650638_+"; exonnum "12"; txlen "2008";
15	sraer114_ss	exon	21650313	21650638	0.14169028096417	+	.	gene_id "ENSRNOG00000088847"; transcript_id "ENSRNOG00000088847_tx_72"; exon_id "15_21650313_21650638_+"; exonnum "10"; txlen "1597";
15	sraer114_ss	exon	21650313	21650638	0.14169028096417	+	.	gene_id "ENSRNOG00000088847"; transcript_id "ENSRNOG00000088847_tx_73"; exon_id "15_21650313_21650638_+"; exonnum "10"; txlen "1511";
15	sraer114_ss	exon	21650313	21650638	0.139322632522296	+	.	gene_id "ENSRNOG00000088847"; transcript_id "ENSRNOG00000088847_tx_75"; exon_id "15_21650313_21650638_+"; exonnum "11"; txlen "1853";
15	sraer114_ss	exon	21650313	21650638	0.130867382191399	+	.	gene_id "ENSRNOG00000088847"; transcript_id "ENSRNOG00000088847_tx_77"; exon_id "15_21650313_21650638_+"; exonnum "5"; txlen "802";
15	sraer114_ss	exon	21650313	21650638	0.126845791128194	+	.	gene_id "ENSRNOG00000088847"; transcript_id "ENSRNOG00000088847_tx_79"; exon_id "15_21650313_21650638_+"; exonnum "7"; txlen "1028";
15	sraer114_ss	exon	21650313	21650638	0.125341402391382	+	.	gene_id "ENSRNOG00000088847"; transcript_id "ENSRNOG00000088847_tx_80"; exon_id "15_21650313_21650638_+"; exonnum "11"; txlen "1667";
15	sraer114_ss	exon	21650313	21650638	0.120547778118648	+	.	gene_id "ENSRNOG00000088847"; transcript_id "ENSRNOG00000088847_tx_82"; exon_id "15_21650313_21650638_+"; exonnum "10"; txlen "1772";
15	sraer114_ss	exon	21650313	21650638	0.120547778118648	+	.	gene_id "ENSRNOG00000088847"; transcript_id "ENSRNOG00000088847_tx_83"; exon_id "15_21650313_21650638_+"; exonnum "9"; txlen "1589";
15	sraer114_ss	exon	21650313	21650638	0.120547778118648	+	.	gene_id "ENSRNOG00000088847"; transcript_id "ENSRNOG00000088847_tx_84"; exon_id "15_21650313_21650638_+"; exonnum "11"; txlen "1865";
15	sraer114_ss	exon	21650313	21650638	0.117166963104987	+	.	gene_id "ENSRNOG00000088847"; transcript_id "ENSRNOG00000088847_tx_87"; exon_id "15_21650313_21650638_+"; exonnum "9"; txlen "1414";
15	sraer114_ss	exon	21650313	21650638	0.117166963104987	+	.	gene_id "ENSRNOG00000088847"; transcript_id "ENSRNOG00000088847_tx_88"; exon_id "15_21650313_21650638_+"; exonnum "9"; txlen "1328";
15	sraer114_ss	exon	21650313	21650638	0.115627260798891	+	.	gene_id "ENSRNOG00000088847"; transcript_id "ENSRNOG00000088847_tx_89"; exon_id "15_21650313_21650638_+"; exonnum "6"; txlen "872";
15	sraer114_ss	exon	21650313	21650638	2.32592458558477	+	.	gene_id "ENSRNOG00000088847"; transcript_id "ENSRNOG00000088847_tx_9"; exon_id "15_21650313_21650638_+"; exonnum "5"; txlen "689";
15	sraer114_ss	exon	21650313	21650638	0.115306570374359	+	.	gene_id "ENSRNOG00000088847"; transcript_id "ENSRNOG00000088847_tx_90"; exon_id "15_21650313_21650638_+"; exonnum "9"; txlen "1665";
15	sraer114_ss	exon	21650313	21650638	0.115306570374359	+	.	gene_id "ENSRNOG00000088847"; transcript_id "ENSRNOG00000088847_tx_94"; exon_id "15_21650313_21650638_+"; exonnum "10"; txlen "1735";
15	sraer114_ss	exon	21650313	21650638	0.111245203154485	+	.	gene_id "ENSRNOG00000088847"; transcript_id "ENSRNOG00000088847_tx_96"; exon_id "15_21650313_21650638_+"; exonnum "8"; txlen "1545";
15	sraer114_ss	exon	21653879	21654800	7.31020547598688	+	.	gene_id "ENSRNOG00000088847"; transcript_id "ENSRNOG00000088847_tx_1"; exon_id "15_21653879_21654800_+"; exonnum "5"; txlen "1285";
15	sraer114_ss	exon	21653879	21654800	2.09416260402033	+	.	gene_id "ENSRNOG00000088847"; transcript_id "ENSRNOG00000088847_tx_11"; exon_id "15_21653879_21654800_+"; exonnum "5"; txlen "1371";
15	sraer114_ss	exon	21653879	21654800	0.0943417393972031	+	.	gene_id "ENSRNOG00000088847"; transcript_id "ENSRNOG00000088847_tx_117"; exon_id "15_21653879_21654800_+"; exonnum "8"; txlen "2102";
15	sraer114_ss	exon	21653879	21654800	0.0943417393972031	+	.	gene_id "ENSRNOG00000088847"; transcript_id "ENSRNOG00000088847_tx_118"; exon_id "15_21653879_21654800_+"; exonnum "9"; txlen "2285";
15	sraer114_ss	exon	21653879	21654800	0.0943417393972031	+	.	gene_id "ENSRNOG00000088847"; transcript_id "ENSRNOG00000088847_tx_119"; exon_id "15_21653879_21654800_+"; exonnum "10"; txlen "2355";
15	sraer114_ss	exon	21653879	21654800	0.0943417393972031	+	.	gene_id "ENSRNOG00000088847"; transcript_id "ENSRNOG00000088847_tx_120"; exon_id "15_21653879_21654800_+"; exonnum "10"; txlen "2378";
15	sraer114_ss	exon	21653879	21654800	0.0943417393972031	+	.	gene_id "ENSRNOG00000088847"; transcript_id "ENSRNOG00000088847_tx_121"; exon_id "15_21653879_21654800_+"; exonnum "9"; txlen "2172";
15	sraer114_ss	exon	21653879	21654800	0.0943417393972031	+	.	gene_id "ENSRNOG00000088847"; transcript_id "ENSRNOG00000088847_tx_122"; exon_id "15_21653879_21654800_+"; exonnum "11"; txlen "2448";
15	sraer114_ss	exon	21653879	21654800	0.0943417393972031	+	.	gene_id "ENSRNOG00000088847"; transcript_id "ENSRNOG00000088847_tx_123"; exon_id "15_21653879_21654800_+"; exonnum "8"; txlen "2168";
15	sraer114_ss	exon	21653879	21654800	0.0943417393972031	+	.	gene_id "ENSRNOG00000088847"; transcript_id "ENSRNOG00000088847_tx_124"; exon_id "15_21653879_21654800_+"; exonnum "7"; txlen "1985";
15	sraer114_ss	exon	21653879	21654800	0.0943417393972031	+	.	gene_id "ENSRNOG00000088847"; transcript_id "ENSRNOG00000088847_tx_125"; exon_id "15_21653879_21654800_+"; exonnum "9"; txlen "2261";
15	sraer114_ss	exon	21653879	21654800	0.0683492544396141	+	.	gene_id "ENSRNOG00000088847"; transcript_id "ENSRNOG00000088847_tx_140"; exon_id "15_21653879_21654800_+"; exonnum "7"; txlen "1562";
15	sraer114_ss	exon	21653879	21654800	1.33342052255788	+	.	gene_id "ENSRNOG00000088847"; transcript_id "ENSRNOG00000088847_tx_16"; exon_id "15_21653879_21654800_+"; exonnum "4"; txlen "1215";
15	sraer114_ss	exon	21653879	21654800	0.0588100045971299	+	.	gene_id "ENSRNOG00000088847"; transcript_id "ENSRNOG00000088847_tx_168"; exon_id "15_21653879_21654800_+"; exonnum "6"; txlen "1468";
15	sraer114_ss	exon	21653879	21654800	0.0552721554810608	+	.	gene_id "ENSRNOG00000088847"; transcript_id "ENSRNOG00000088847_tx_173"; exon_id "15_21653879_21654800_+"; exonnum "7"; txlen "1624";
15	sraer114_ss	exon	21653879	21654800	0.462469074577752	+	.	gene_id "ENSRNOG00000088847"; transcript_id "ENSRNOG00000088847_tx_29"; exon_id "15_21653879_21654800_+"; exonnum "7"; txlen "1601";
15	sraer114_ss	exon	21653879	21654800	4.62427618788116	+	.	gene_id "ENSRNOG00000088847"; transcript_id "ENSRNOG00000088847_tx_3"; exon_id "15_21653879_21654800_+"; exonnum "4"; txlen "1146";
15	sraer114_ss	exon	21653879	21654800	0.446790864384615	+	.	gene_id "ENSRNOG00000088847"; transcript_id "ENSRNOG00000088847_tx_31"; exon_id "15_21653879_21654800_+"; exonnum "6"; txlen "1462";
15	sraer114_ss	exon	21653879	21654800	3.17153495892737	+	.	gene_id "ENSRNOG00000088847"; transcript_id "ENSRNOG00000088847_tx_5"; exon_id "15_21653879_21654800_+"; exonnum "6"; txlen "1441";
15	sraer114_ss	exon	21653879	21654800	2.96731696213999	+	.	gene_id "ENSRNOG00000088847"; transcript_id "ENSRNOG00000088847_tx_7"; exon_id "15_21653879_21654800_+"; exonnum "5"; txlen "1302";
15	sraer114_ss	exon	21653879	21654800	0.103932032757692	+	.	gene_id "ENSRNOG00000088847"; transcript_id "ENSRNOG00000088847_tx_99"; exon_id "15_21653879_21654800_+"; exonnum "10"; txlen "2441";
15	ensembl	exon	21662035	21662568	0	+	.	gene_id "ENSRNOG00000088847"; gene_version "1"; transcript_id "ENSRNOT00000137666"; transcript_version "1"; exon_number "5"; gene_source "ensembl"; gene_biotype "lncRNA"; transcript_source "ensembl"; transcript_biotype "lncRNA"; exon_id "ENSRNOE00000717422"; exon_version "1"; tag "Ensembl_canonical";
15	ensembl	exon	21662035	21662568	0	+	.	gene_id "ENSRNOG00000088847"; gene_version "1"; transcript_id "ENSRNOT00000149945"; transcript_version "1"; exon_number "5"; gene_source "ensembl"; gene_biotype "lncRNA"; transcript_source "ensembl"; transcript_biotype "lncRNA"; exon_id "ENSRNOE00000717422"; exon_version "1";
15	ENSEMBL114_rn	exon	21662035	21662568	0.0999548848397694	+	.	gene_id "ENSRNOG00000088847"; transcript_id "ENSRNOG00000088847_tx_106"; exon_id "15_21662035_21662568_+"; exonnum "7"; txlen "2997";
15	ENSEMBL114_rn	exon	21662035	21662568	0.0959189276756559	+	.	gene_id "ENSRNOG00000088847"; transcript_id "ENSRNOG00000088847_tx_109"; exon_id "15_21662035_21662568_+"; exonnum "4"; txlen "2434";
15	ENSEMBL114_rn	exon	21662035	21662568	2.07242948554491	+	.	gene_id "ENSRNOG00000088847"; transcript_id "ENSRNOG00000088847_tx_12"; exon_id "15_21662035_21662568_+"; exonnum "5"; txlen "2744";
15	ENSEMBL114_rn	exon	21662035	21662568	0.0842436647658728	+	.	gene_id "ENSRNOG00000088847"; transcript_id "ENSRNOG00000088847_tx_129"; exon_id "15_21662035_21662568_+"; exonnum "5"; txlen "2590";
15	ENSEMBL114_rn	exon	21662035	21662568	0.0830072998394912	+	.	gene_id "ENSRNOG00000088847"; transcript_id "ENSRNOG00000088847_tx_130"; exon_id "15_21662035_21662568_+"; exonnum "7"; txlen "2912";
15	ENSEMBL114_rn	exon	21662035	21662568	0.0748082194110852	+	.	gene_id "ENSRNOG00000088847"; transcript_id "ENSRNOG00000088847_tx_135"; exon_id "15_21662035_21662568_+"; exonnum "7"; txlen "2889";
15	ENSEMBL114_rn	exon	21662035	21662568	0.0700801557712597	+	.	gene_id "ENSRNOG00000088847"; transcript_id "ENSRNOG00000088847_tx_137"; exon_id "15_21662035_21662568_+"; exonnum "7"; txlen "2935";
15	ENSEMBL114_rn	exon	21662035	21662568	0.0694777888931049	+	.	gene_id "ENSRNOG00000088847"; transcript_id "ENSRNOG00000088847_tx_138"; exon_id "15_21662035_21662568_+"; exonnum "6"; txlen "2756";
15	ENSEMBL114_rn	exon	21662035	21662568	0.0670263481475297	+	.	gene_id "ENSRNOG00000088847"; transcript_id "ENSRNOG00000088847_tx_142"; exon_id "15_21662035_21662568_+"; exonnum "8"; txlen "3157";
15	ENSEMBL114_rn	exon	21662035	21662568	0.0635315946772466	+	.	gene_id "ENSRNOG00000088847"; transcript_id "ENSRNOG00000088847_tx_144"; exon_id "15_21662035_21662568_+"; exonnum "7"; txlen "2850";
15	ENSEMBL114_rn	exon	21662035	21662568	0.0631329565013021	+	.	gene_id "ENSRNOG00000088847"; transcript_id "ENSRNOG00000088847_tx_146"; exon_id "15_21662035_21662568_+"; exonnum "6"; txlen "2750";
15	ENSEMBL114_rn	exon	21662035	21662568	0.0610070370027742	+	.	gene_id "ENSRNOG00000088847"; transcript_id "ENSRNOG00000088847_tx_167"; exon_id "15_21662035_21662568_+"; exonnum "10"; txlen "3729";
15	ENSEMBL114_rn	exon	21662035	21662568	0.0572808970070843	+	.	gene_id "ENSRNOG00000088847"; transcript_id "ENSRNOG00000088847_tx_169"; exon_id "15_21662035_21662568_+"; exonnum "7"; txlen "3089";
15	ENSEMBL114_rn	exon	21662035	21662568	1.30374812922901	+	.	gene_id "ENSRNOG00000088847"; transcript_id "ENSRNOG00000088847_tx_17"; exon_id "15_21662035_21662568_+"; exonnum "4"; txlen "2588";
15	ENSEMBL114_rn	exon	21662035	21662568	0.0571883183507963	+	.	gene_id "ENSRNOG00000088847"; transcript_id "ENSRNOG00000088847_tx_170"; exon_id "15_21662035_21662568_+"; exonnum "10"; txlen "3906";
15	ENSEMBL114_rn	exon	21662035	21662568	0.0561170717159486	+	.	gene_id "ENSRNOG00000088847"; transcript_id "ENSRNOG00000088847_tx_172"; exon_id "15_21662035_21662568_+"; exonnum "6"; txlen "2796";
15	ENSEMBL114_rn	exon	21662035	21662568	0.024458969473349	+	.	gene_id "ENSRNOG00000088847"; transcript_id "ENSRNOG00000088847_tx_174"; exon_id "15_21662035_21662568_+"; exonnum "16"; txlen "4365";
15	ENSEMBL114_rn	exon	21662035	21662568	0.024458969473349	+	.	gene_id "ENSRNOG00000088847"; transcript_id "ENSRNOG00000088847_tx_175"; exon_id "15_21662035_21662568_+"; exonnum "16"; txlen "4163";
15	ENSEMBL114_rn	exon	21662035	21662568	5.94380458704014	+	.	gene_id "ENSRNOG00000088847"; transcript_id "ENSRNOG00000088847_tx_2"; exon_id "15_21662035_21662568_+"; exonnum "5"; txlen "2658";
15	ENSEMBL114_rn	exon	21662035	21662568	0.881217383361076	+	.	gene_id "ENSRNOG00000088847"; transcript_id "ENSRNOG00000088847_tx_20"; exon_id "15_21662035_21662568_+"; exonnum "5"; txlen "2750";
15	ENSEMBL114_rn	exon	21662035	21662568	0.820037612105698	+	.	gene_id "ENSRNOG00000088847"; transcript_id "ENSRNOG00000088847_tx_21"; exon_id "15_21662035_21662568_+"; exonnum "4"; txlen "2611";
15	ENSEMBL114_rn	exon	21662035	21662568	0.813719318561704	+	.	gene_id "ENSRNOG00000088847"; transcript_id "ENSRNOG00000088847_tx_22"; exon_id "15_21662035_21662568_+"; exonnum "6"; txlen "2906";
15	ENSEMBL114_rn	exon	21662035	21662568	0.746325937803248	+	.	gene_id "ENSRNOG00000088847"; transcript_id "ENSRNOG00000088847_tx_23"; exon_id "15_21662035_21662568_+"; exonnum "5"; txlen "2767";
15	ENSEMBL114_rn	exon	21662035	21662568	0.685248151509342	+	.	gene_id "ENSRNOG00000088847"; transcript_id "ENSRNOG00000088847_tx_24"; exon_id "15_21662035_21662568_+"; exonnum "5"; txlen "2836";
15	ENSEMBL114_rn	exon	21662035	21662568	0.656763454790593	+	.	gene_id "ENSRNOG00000088847"; transcript_id "ENSRNOG00000088847_tx_25"; exon_id "15_21662035_21662568_+"; exonnum "4"; txlen "2680";
15	ENSEMBL114_rn	exon	21662035	21662568	0.438276236697685	+	.	gene_id "ENSRNOG00000088847"; transcript_id "ENSRNOG00000088847_tx_33"; exon_id "15_21662035_21662568_+"; exonnum "7"; txlen "2974";
15	ENSEMBL114_rn	exon	21662035	21662568	0.422598026504547	+	.	gene_id "ENSRNOG00000088847"; transcript_id "ENSRNOG00000088847_tx_34"; exon_id "15_21662035_21662568_+"; exonnum "6"; txlen "2835";
15	ENSEMBL114_rn	exon	21662035	21662568	4.59469980002608	+	.	gene_id "ENSRNOG00000088847"; transcript_id "ENSRNOG00000088847_tx_4"; exon_id "15_21662035_21662568_+"; exonnum "4"; txlen "2519";
15	ENSEMBL114_rn	exon	21662035	21662568	0.246268844344074	+	.	gene_id "ENSRNOG00000088847"; transcript_id "ENSRNOG00000088847_tx_50"; exon_id "15_21662035_21662568_+"; exonnum "10"; txlen "3814";
15	ENSEMBL114_rn	exon	21662035	21662568	0.241508138898768	+	.	gene_id "ENSRNOG00000088847"; transcript_id "ENSRNOG00000088847_tx_51"; exon_id "15_21662035_21662568_+"; exonnum "7"; txlen "3066";
15	ENSEMBL114_rn	exon	21662035	21662568	0.234861231356502	+	.	gene_id "ENSRNOG00000088847"; transcript_id "ENSRNOG00000088847_tx_54"; exon_id "15_21662035_21662568_+"; exonnum "9"; txlen "3658";
15	ENSEMBL114_rn	exon	21662035	21662568	0.225829928705631	+	.	gene_id "ENSRNOG00000088847"; transcript_id "ENSRNOG00000088847_tx_57"; exon_id "15_21662035_21662568_+"; exonnum "6"; txlen "2927";
15	ENSEMBL114_rn	exon	21662035	21662568	3.11319568356954	+	.	gene_id "ENSRNOG00000088847"; transcript_id "ENSRNOG00000088847_tx_6"; exon_id "15_21662035_21662568_+"; exonnum "6"; txlen "2814";
15	ENSEMBL114_rn	exon	21662035	21662568	0.169465717065346	+	.	gene_id "ENSRNOG00000088847"; transcript_id "ENSRNOG00000088847_tx_66"; exon_id "15_21662035_21662568_+"; exonnum "8"; txlen "3475";
15	ENSEMBL114_rn	exon	21662035	21662568	0.169465717065346	+	.	gene_id "ENSRNOG00000088847"; transcript_id "ENSRNOG00000088847_tx_67"; exon_id "15_21662035_21662568_+"; exonnum "10"; txlen "3751";
15	ENSEMBL114_rn	exon	21662035	21662568	0.139771060218216	+	.	gene_id "ENSRNOG00000088847"; transcript_id "ENSRNOG00000088847_tx_74"; exon_id "15_21662035_21662568_+"; exonnum "10"; txlen "3728";
15	ENSEMBL114_rn	exon	21662035	21662568	2.95108373189608	+	.	gene_id "ENSRNOG00000088847"; transcript_id "ENSRNOG00000088847_tx_8"; exon_id "15_21662035_21662568_+"; exonnum "5"; txlen "2675";
15	ENSEMBL114_rn	exon	21662035	21662568	0.124555888973933	+	.	gene_id "ENSRNOG00000088847"; transcript_id "ENSRNOG00000088847_tx_81"; exon_id "15_21662035_21662568_+"; exonnum "9"; txlen "3545";
15	ENSEMBL114_rn	exon	21662035	21662568	0.120547778118648	+	.	gene_id "ENSRNOG00000088847"; transcript_id "ENSRNOG00000088847_tx_85"; exon_id "15_21662035_21662568_+"; exonnum "11"; txlen "3821";
15	ENSEMBL114_rn	exon	21662035	21662568	0.115306570374359	+	.	gene_id "ENSRNOG00000088847"; transcript_id "ENSRNOG00000088847_tx_91"; exon_id "15_21662035_21662568_+"; exonnum "8"; txlen "3541";
15	ENSEMBL114_rn	exon	21662035	21662568	0.115306570374359	+	.	gene_id "ENSRNOG00000088847"; transcript_id "ENSRNOG00000088847_tx_92"; exon_id "15_21662035_21662568_+"; exonnum "9"; txlen "3634";
15	ENSEMBL114_rn	exon	21662035	21662568	0.115306570374359	+	.	gene_id "ENSRNOG00000088847"; transcript_id "ENSRNOG00000088847_tx_93"; exon_id "15_21662035_21662568_+"; exonnum "7"; txlen "3358";
15	ENSEMBL114_rn	exon	21662035	21662568	0.113140416430214	+	.	gene_id "ENSRNOG00000088847"; transcript_id "ENSRNOG00000088847_tx_95"; exon_id "15_21662035_21662568_+"; exonnum "5"; txlen "2573";
15	ENSEMBL114_rn	exon	21662035	21662568	0.110742405719473	+	.	gene_id "ENSRNOG00000088847"; transcript_id "ENSRNOG00000088847_tx_97"; exon_id "15_21662035_21662568_+"; exonnum "6"; txlen "2729";
15	ENSEMBL114_rn	exon	21662035	21662568	0.108215783036359	+	.	gene_id "ENSRNOG00000088847"; transcript_id "ENSRNOG00000088847_tx_98"; exon_id "15_21662035_21662568_+"; exonnum "6"; txlen "2841";
15	sraer114_es	exon	21662759	21662868	0.339309312438318	+	.	gene_id "ENSRNOG00000088847"; transcript_id "ENSRNOG00000088847_tx_39"; exon_id "15_21662759_21662868_+"; exonnum "1"; txlen "1871";
15	sraer114_es	exon	21662759	21662868	0.276012448522834	+	.	gene_id "ENSRNOG00000088847"; transcript_id "ENSRNOG00000088847_tx_47"; exon_id "15_21662759_21662868_+"; exonnum "1"; txlen "1963";
15	sraer114_mid	exon	21663165	21663249	0.0999548848397694	+	.	gene_id "ENSRNOG00000088847"; transcript_id "ENSRNOG00000088847_tx_106"; exon_id "15_21663165_21663249_+"; exonnum "8"; txlen "2997";
15	sraer114_mid	exon	21663165	21663249	2.07242948554491	+	.	gene_id "ENSRNOG00000088847"; transcript_id "ENSRNOG00000088847_tx_12"; exon_id "15_21663165_21663249_+"; exonnum "6"; txlen "2744";
15	sraer114_mid	exon	21663165	21663249	0.0700801557712597	+	.	gene_id "ENSRNOG00000088847"; transcript_id "ENSRNOG00000088847_tx_137"; exon_id "15_21663165_21663249_+"; exonnum "8"; txlen "2935";
15	sraer114_mid	exon	21663165	21663249	0.0670263481475297	+	.	gene_id "ENSRNOG00000088847"; transcript_id "ENSRNOG00000088847_tx_142"; exon_id "15_21663165_21663249_+"; exonnum "9"; txlen "3157";
15	sraer114_mid	exon	21663165	21663249	1.30374812922901	+	.	gene_id "ENSRNOG00000088847"; transcript_id "ENSRNOG00000088847_tx_17"; exon_id "15_21663165_21663249_+"; exonnum "5"; txlen "2588";
15	sraer114_mid	exon	21663165	21663249	0.0561170717159486	+	.	gene_id "ENSRNOG00000088847"; transcript_id "ENSRNOG00000088847_tx_172"; exon_id "15_21663165_21663249_+"; exonnum "7"; txlen "2796";
15	sraer114_mid	exon	21663165	21663249	0.024458969473349	+	.	gene_id "ENSRNOG00000088847"; transcript_id "ENSRNOG00000088847_tx_174"; exon_id "15_21663165_21663249_+"; exonnum "17"; txlen "4365";
15	sraer114_mid	exon	21663165	21663249	0.024458969473349	+	.	gene_id "ENSRNOG00000088847"; transcript_id "ENSRNOG00000088847_tx_175"; exon_id "15_21663165_21663249_+"; exonnum "17"; txlen "4163";
15	sraer114_mid	exon	21663165	21663249	5.94380458704014	+	.	gene_id "ENSRNOG00000088847"; transcript_id "ENSRNOG00000088847_tx_2"; exon_id "15_21663165_21663249_+"; exonnum "6"; txlen "2658";
15	sraer114_mid	exon	21663165	21663249	0.438276236697685	+	.	gene_id "ENSRNOG00000088847"; transcript_id "ENSRNOG00000088847_tx_33"; exon_id "15_21663165_21663249_+"; exonnum "8"; txlen "2974";
15	sraer114_mid	exon	21663165	21663249	0.422598026504547	+	.	gene_id "ENSRNOG00000088847"; transcript_id "ENSRNOG00000088847_tx_34"; exon_id "15_21663165_21663249_+"; exonnum "7"; txlen "2835";
15	sraer114_mid	exon	21663165	21663249	0.339309312438318	+	.	gene_id "ENSRNOG00000088847"; transcript_id "ENSRNOG00000088847_tx_39"; exon_id "15_21663165_21663249_+"; exonnum "2"; txlen "1871";
15	sraer114_mid	exon	21663165	21663249	4.59469980002608	+	.	gene_id "ENSRNOG00000088847"; transcript_id "ENSRNOG00000088847_tx_4"; exon_id "15_21663165_21663249_+"; exonnum "5"; txlen "2519";
15	sraer114_mid	exon	21663165	21663249	0.246268844344074	+	.	gene_id "ENSRNOG00000088847"; transcript_id "ENSRNOG00000088847_tx_50"; exon_id "15_21663165_21663249_+"; exonnum "11"; txlen "3814";
15	sraer114_mid	exon	21663165	21663249	0.234861231356502	+	.	gene_id "ENSRNOG00000088847"; transcript_id "ENSRNOG00000088847_tx_54"; exon_id "15_21663165_21663249_+"; exonnum "10"; txlen "3658";
15	sraer114_mid	exon	21663165	21663249	3.11319568356954	+	.	gene_id "ENSRNOG00000088847"; transcript_id "ENSRNOG00000088847_tx_6"; exon_id "15_21663165_21663249_+"; exonnum "7"; txlen "2814";
15	sraer114_mid	exon	21663165	21663249	0.169465717065346	+	.	gene_id "ENSRNOG00000088847"; transcript_id "ENSRNOG00000088847_tx_66"; exon_id "15_21663165_21663249_+"; exonnum "9"; txlen "3475";
15	sraer114_mid	exon	21663165	21663249	0.169465717065346	+	.	gene_id "ENSRNOG00000088847"; transcript_id "ENSRNOG00000088847_tx_67"; exon_id "15_21663165_21663249_+"; exonnum "11"; txlen "3751";
15	sraer114_mid	exon	21663165	21663249	0.139771060218216	+	.	gene_id "ENSRNOG00000088847"; transcript_id "ENSRNOG00000088847_tx_74"; exon_id "15_21663165_21663249_+"; exonnum "11"; txlen "3728";
15	sraer114_mid	exon	21663165	21663249	2.95108373189608	+	.	gene_id "ENSRNOG00000088847"; transcript_id "ENSRNOG00000088847_tx_8"; exon_id "15_21663165_21663249_+"; exonnum "6"; txlen "2675";
15	sraer114_mid	exon	21663165	21663249	0.124555888973933	+	.	gene_id "ENSRNOG00000088847"; transcript_id "ENSRNOG00000088847_tx_81"; exon_id "15_21663165_21663249_+"; exonnum "10"; txlen "3545";
15	sraer114_mid	exon	21663165	21663249	0.120547778118648	+	.	gene_id "ENSRNOG00000088847"; transcript_id "ENSRNOG00000088847_tx_85"; exon_id "15_21663165_21663249_+"; exonnum "12"; txlen "3821";
15	sraer114_mid	exon	21663165	21663249	0.115306570374359	+	.	gene_id "ENSRNOG00000088847"; transcript_id "ENSRNOG00000088847_tx_91"; exon_id "15_21663165_21663249_+"; exonnum "9"; txlen "3541";
15	sraer114_mid	exon	21663165	21663249	0.115306570374359	+	.	gene_id "ENSRNOG00000088847"; transcript_id "ENSRNOG00000088847_tx_92"; exon_id "15_21663165_21663249_+"; exonnum "10"; txlen "3634";
15	sraer114_mid	exon	21663165	21663249	0.115306570374359	+	.	gene_id "ENSRNOG00000088847"; transcript_id "ENSRNOG00000088847_tx_93"; exon_id "15_21663165_21663249_+"; exonnum "8"; txlen "3358";
15	sraer114_mid	exon	21663165	21663249	0.108215783036359	+	.	gene_id "ENSRNOG00000088847"; transcript_id "ENSRNOG00000088847_tx_98"; exon_id "15_21663165_21663249_+"; exonnum "7"; txlen "2841";
15	sraer114_mid	exon	21663165	21663341	0.0572808970070843	+	.	gene_id "ENSRNOG00000088847"; transcript_id "ENSRNOG00000088847_tx_169"; exon_id "15_21663165_21663341_+"; exonnum "8"; txlen "3089";
15	sraer114_mid	exon	21663165	21663341	0.0571883183507963	+	.	gene_id "ENSRNOG00000088847"; transcript_id "ENSRNOG00000088847_tx_170"; exon_id "15_21663165_21663341_+"; exonnum "11"; txlen "3906";
15	sraer114_mid	exon	21663165	21663341	0.881217383361076	+	.	gene_id "ENSRNOG00000088847"; transcript_id "ENSRNOG00000088847_tx_20"; exon_id "15_21663165_21663341_+"; exonnum "6"; txlen "2750";
15	sraer114_mid	exon	21663165	21663341	0.820037612105698	+	.	gene_id "ENSRNOG00000088847"; transcript_id "ENSRNOG00000088847_tx_21"; exon_id "15_21663165_21663341_+"; exonnum "5"; txlen "2611";
15	sraer114_mid	exon	21663165	21663341	0.813719318561704	+	.	gene_id "ENSRNOG00000088847"; transcript_id "ENSRNOG00000088847_tx_22"; exon_id "15_21663165_21663341_+"; exonnum "7"; txlen "2906";
15	sraer114_mid	exon	21663165	21663341	0.746325937803248	+	.	gene_id "ENSRNOG00000088847"; transcript_id "ENSRNOG00000088847_tx_23"; exon_id "15_21663165_21663341_+"; exonnum "6"; txlen "2767";
15	sraer114_mid	exon	21663165	21663341	0.685248151509342	+	.	gene_id "ENSRNOG00000088847"; transcript_id "ENSRNOG00000088847_tx_24"; exon_id "15_21663165_21663341_+"; exonnum "6"; txlen "2836";
15	sraer114_mid	exon	21663165	21663341	0.656763454790593	+	.	gene_id "ENSRNOG00000088847"; transcript_id "ENSRNOG00000088847_tx_25"; exon_id "15_21663165_21663341_+"; exonnum "5"; txlen "2680";
15	sraer114_mid	exon	21663165	21663341	0.276012448522834	+	.	gene_id "ENSRNOG00000088847"; transcript_id "ENSRNOG00000088847_tx_47"; exon_id "15_21663165_21663341_+"; exonnum "2"; txlen "1963";
15	sraer114_mid	exon	21663165	21663341	0.241508138898768	+	.	gene_id "ENSRNOG00000088847"; transcript_id "ENSRNOG00000088847_tx_51"; exon_id "15_21663165_21663341_+"; exonnum "8"; txlen "3066";
15	sraer114_mid	exon	21663165	21663341	0.225829928705631	+	.	gene_id "ENSRNOG00000088847"; transcript_id "ENSRNOG00000088847_tx_57"; exon_id "15_21663165_21663341_+"; exonnum "7"; txlen "2927";
15	ensembl	exon	21663165	21663640	0	+	.	gene_id "ENSRNOG00000088847"; gene_version "1"; transcript_id "ENSRNOT00000149945"; transcript_version "1"; exon_number "6"; gene_source "ensembl"; gene_biotype "lncRNA"; transcript_source "ensembl"; transcript_biotype "lncRNA"; exon_id "ENSRNOE00000736146"; exon_version "1";
15	ensembl	exon	21663165	21665907	0	+	.	gene_id "ENSRNOG00000088847"; gene_version "1"; transcript_id "ENSRNOT00000137666"; transcript_version "1"; exon_number "6"; gene_source "ensembl"; gene_biotype "lncRNA"; transcript_source "ensembl"; transcript_biotype "lncRNA"; exon_id "ENSRNOE00000677920"; exon_version "1"; tag "Ensembl_canonical";
15	ensembl	exon	21664232	21665907	0	+	.	gene_id "ENSRNOG00000088847"; gene_version "1"; transcript_id "ENSRNOT00000149945"; transcript_version "1"; exon_number "7"; gene_source "ensembl"; gene_biotype "lncRNA"; transcript_source "ensembl"; transcript_biotype "lncRNA"; exon_id "ENSRNOE00000710696"; exon_version "1";
15	ENSEMBL114_rn	exon	21664232	21665907	0.0999548848397694	+	.	gene_id "ENSRNOG00000088847"; transcript_id "ENSRNOG00000088847_tx_106"; exon_id "15_21664232_21665907_+"; exonnum "9"; txlen "2997";
15	ENSEMBL114_rn	exon	21664232	21665907	0.0959189276756559	+	.	gene_id "ENSRNOG00000088847"; transcript_id "ENSRNOG00000088847_tx_109"; exon_id "15_21664232_21665907_+"; exonnum "5"; txlen "2434";
15	ENSEMBL114_rn	exon	21664232	21665907	2.07242948554491	+	.	gene_id "ENSRNOG00000088847"; transcript_id "ENSRNOG00000088847_tx_12"; exon_id "15_21664232_21665907_+"; exonnum "7"; txlen "2744";
15	ENSEMBL114_rn	exon	21664232	21665907	0.0842436647658728	+	.	gene_id "ENSRNOG00000088847"; transcript_id "ENSRNOG00000088847_tx_129"; exon_id "15_21664232_21665907_+"; exonnum "6"; txlen "2590";
15	ENSEMBL114_rn	exon	21664232	21665907	0.0830072998394912	+	.	gene_id "ENSRNOG00000088847"; transcript_id "ENSRNOG00000088847_tx_130"; exon_id "15_21664232_21665907_+"; exonnum "8"; txlen "2912";
15	ENSEMBL114_rn	exon	21664232	21665907	0.0748082194110852	+	.	gene_id "ENSRNOG00000088847"; transcript_id "ENSRNOG00000088847_tx_135"; exon_id "15_21664232_21665907_+"; exonnum "8"; txlen "2889";
15	ENSEMBL114_rn	exon	21664232	21665907	0.0700801557712597	+	.	gene_id "ENSRNOG00000088847"; transcript_id "ENSRNOG00000088847_tx_137"; exon_id "15_21664232_21665907_+"; exonnum "9"; txlen "2935";
15	ENSEMBL114_rn	exon	21664232	21665907	0.0694777888931049	+	.	gene_id "ENSRNOG00000088847"; transcript_id "ENSRNOG00000088847_tx_138"; exon_id "15_21664232_21665907_+"; exonnum "7"; txlen "2756";
15	ENSEMBL114_rn	exon	21664232	21665907	0.0670263481475297	+	.	gene_id "ENSRNOG00000088847"; transcript_id "ENSRNOG00000088847_tx_142"; exon_id "15_21664232_21665907_+"; exonnum "10"; txlen "3157";
15	ENSEMBL114_rn	exon	21664232	21665907	0.0635315946772466	+	.	gene_id "ENSRNOG00000088847"; transcript_id "ENSRNOG00000088847_tx_144"; exon_id "15_21664232_21665907_+"; exonnum "8"; txlen "2850";
15	ENSEMBL114_rn	exon	21664232	21665907	0.0631329565013021	+	.	gene_id "ENSRNOG00000088847"; transcript_id "ENSRNOG00000088847_tx_146"; exon_id "15_21664232_21665907_+"; exonnum "7"; txlen "2750";
15	ENSEMBL114_rn	exon	21664232	21665907	0.0610070370027742	+	.	gene_id "ENSRNOG00000088847"; transcript_id "ENSRNOG00000088847_tx_167"; exon_id "15_21664232_21665907_+"; exonnum "11"; txlen "3729";
15	ENSEMBL114_rn	exon	21664232	21665907	0.0572808970070843	+	.	gene_id "ENSRNOG00000088847"; transcript_id "ENSRNOG00000088847_tx_169"; exon_id "15_21664232_21665907_+"; exonnum "9"; txlen "3089";
15	ENSEMBL114_rn	exon	21664232	21665907	1.30374812922901	+	.	gene_id "ENSRNOG00000088847"; transcript_id "ENSRNOG00000088847_tx_17"; exon_id "15_21664232_21665907_+"; exonnum "6"; txlen "2588";
15	ENSEMBL114_rn	exon	21664232	21665907	0.0571883183507963	+	.	gene_id "ENSRNOG00000088847"; transcript_id "ENSRNOG00000088847_tx_170"; exon_id "15_21664232_21665907_+"; exonnum "12"; txlen "3906";
15	ENSEMBL114_rn	exon	21664232	21665907	0.0561170717159486	+	.	gene_id "ENSRNOG00000088847"; transcript_id "ENSRNOG00000088847_tx_172"; exon_id "15_21664232_21665907_+"; exonnum "8"; txlen "2796";
15	ENSEMBL114_rn	exon	21664232	21665907	0.024458969473349	+	.	gene_id "ENSRNOG00000088847"; transcript_id "ENSRNOG00000088847_tx_174"; exon_id "15_21664232_21665907_+"; exonnum "18"; txlen "4365";
15	ENSEMBL114_rn	exon	21664232	21665907	0.024458969473349	+	.	gene_id "ENSRNOG00000088847"; transcript_id "ENSRNOG00000088847_tx_175"; exon_id "15_21664232_21665907_+"; exonnum "18"; txlen "4163";
15	ENSEMBL114_rn	exon	21664232	21665907	5.94380458704014	+	.	gene_id "ENSRNOG00000088847"; transcript_id "ENSRNOG00000088847_tx_2"; exon_id "15_21664232_21665907_+"; exonnum "7"; txlen "2658";
15	ENSEMBL114_rn	exon	21664232	21665907	0.881217383361076	+	.	gene_id "ENSRNOG00000088847"; transcript_id "ENSRNOG00000088847_tx_20"; exon_id "15_21664232_21665907_+"; exonnum "7"; txlen "2750";
15	ENSEMBL114_rn	exon	21664232	21665907	0.820037612105698	+	.	gene_id "ENSRNOG00000088847"; transcript_id "ENSRNOG00000088847_tx_21"; exon_id "15_21664232_21665907_+"; exonnum "6"; txlen "2611";
15	ENSEMBL114_rn	exon	21664232	21665907	0.813719318561704	+	.	gene_id "ENSRNOG00000088847"; transcript_id "ENSRNOG00000088847_tx_22"; exon_id "15_21664232_21665907_+"; exonnum "8"; txlen "2906";
15	ENSEMBL114_rn	exon	21664232	21665907	0.746325937803248	+	.	gene_id "ENSRNOG00000088847"; transcript_id "ENSRNOG00000088847_tx_23"; exon_id "15_21664232_21665907_+"; exonnum "7"; txlen "2767";
15	ENSEMBL114_rn	exon	21664232	21665907	0.685248151509342	+	.	gene_id "ENSRNOG00000088847"; transcript_id "ENSRNOG00000088847_tx_24"; exon_id "15_21664232_21665907_+"; exonnum "7"; txlen "2836";
15	ENSEMBL114_rn	exon	21664232	21665907	0.656763454790593	+	.	gene_id "ENSRNOG00000088847"; transcript_id "ENSRNOG00000088847_tx_25"; exon_id "15_21664232_21665907_+"; exonnum "6"; txlen "2680";
15	ENSEMBL114_rn	exon	21664232	21665907	0.438276236697685	+	.	gene_id "ENSRNOG00000088847"; transcript_id "ENSRNOG00000088847_tx_33"; exon_id "15_21664232_21665907_+"; exonnum "9"; txlen "2974";
15	ENSEMBL114_rn	exon	21664232	21665907	0.422598026504547	+	.	gene_id "ENSRNOG00000088847"; transcript_id "ENSRNOG00000088847_tx_34"; exon_id "15_21664232_21665907_+"; exonnum "8"; txlen "2835";
15	ENSEMBL114_rn	exon	21664232	21665907	0.339309312438318	+	.	gene_id "ENSRNOG00000088847"; transcript_id "ENSRNOG00000088847_tx_39"; exon_id "15_21664232_21665907_+"; exonnum "3"; txlen "1871";
15	ENSEMBL114_rn	exon	21664232	21665907	4.59469980002608	+	.	gene_id "ENSRNOG00000088847"; transcript_id "ENSRNOG00000088847_tx_4"; exon_id "15_21664232_21665907_+"; exonnum "6"; txlen "2519";
15	ENSEMBL114_rn	exon	21664232	21665907	0.276012448522834	+	.	gene_id "ENSRNOG00000088847"; transcript_id "ENSRNOG00000088847_tx_47"; exon_id "15_21664232_21665907_+"; exonnum "3"; txlen "1963";
15	ENSEMBL114_rn	exon	21664232	21665907	0.246268844344074	+	.	gene_id "ENSRNOG00000088847"; transcript_id "ENSRNOG00000088847_tx_50"; exon_id "15_21664232_21665907_+"; exonnum "12"; txlen "3814";
15	ENSEMBL114_rn	exon	21664232	21665907	0.241508138898768	+	.	gene_id "ENSRNOG00000088847"; transcript_id "ENSRNOG00000088847_tx_51"; exon_id "15_21664232_21665907_+"; exonnum "9"; txlen "3066";
15	ENSEMBL114_rn	exon	21664232	21665907	0.234861231356502	+	.	gene_id "ENSRNOG00000088847"; transcript_id "ENSRNOG00000088847_tx_54"; exon_id "15_21664232_21665907_+"; exonnum "11"; txlen "3658";
15	ENSEMBL114_rn	exon	21664232	21665907	0.225829928705631	+	.	gene_id "ENSRNOG00000088847"; transcript_id "ENSRNOG00000088847_tx_57"; exon_id "15_21664232_21665907_+"; exonnum "8"; txlen "2927";
15	ENSEMBL114_rn	exon	21664232	21665907	3.11319568356954	+	.	gene_id "ENSRNOG00000088847"; transcript_id "ENSRNOG00000088847_tx_6"; exon_id "15_21664232_21665907_+"; exonnum "8"; txlen "2814";
15	ENSEMBL114_rn	exon	21664232	21665907	0.169465717065346	+	.	gene_id "ENSRNOG00000088847"; transcript_id "ENSRNOG00000088847_tx_66"; exon_id "15_21664232_21665907_+"; exonnum "10"; txlen "3475";
15	ENSEMBL114_rn	exon	21664232	21665907	0.169465717065346	+	.	gene_id "ENSRNOG00000088847"; transcript_id "ENSRNOG00000088847_tx_67"; exon_id "15_21664232_21665907_+"; exonnum "12"; txlen "3751";
15	ENSEMBL114_rn	exon	21664232	21665907	0.139771060218216	+	.	gene_id "ENSRNOG00000088847"; transcript_id "ENSRNOG00000088847_tx_74"; exon_id "15_21664232_21665907_+"; exonnum "12"; txlen "3728";
15	ENSEMBL114_rn	exon	21664232	21665907	2.95108373189608	+	.	gene_id "ENSRNOG00000088847"; transcript_id "ENSRNOG00000088847_tx_8"; exon_id "15_21664232_21665907_+"; exonnum "7"; txlen "2675";
15	ENSEMBL114_rn	exon	21664232	21665907	0.124555888973933	+	.	gene_id "ENSRNOG00000088847"; transcript_id "ENSRNOG00000088847_tx_81"; exon_id "15_21664232_21665907_+"; exonnum "11"; txlen "3545";
15	ENSEMBL114_rn	exon	21664232	21665907	0.120547778118648	+	.	gene_id "ENSRNOG00000088847"; transcript_id "ENSRNOG00000088847_tx_85"; exon_id "15_21664232_21665907_+"; exonnum "13"; txlen "3821";
15	ENSEMBL114_rn	exon	21664232	21665907	0.115306570374359	+	.	gene_id "ENSRNOG00000088847"; transcript_id "ENSRNOG00000088847_tx_91"; exon_id "15_21664232_21665907_+"; exonnum "10"; txlen "3541";
15	ENSEMBL114_rn	exon	21664232	21665907	0.115306570374359	+	.	gene_id "ENSRNOG00000088847"; transcript_id "ENSRNOG00000088847_tx_92"; exon_id "15_21664232_21665907_+"; exonnum "11"; txlen "3634";
15	ENSEMBL114_rn	exon	21664232	21665907	0.115306570374359	+	.	gene_id "ENSRNOG00000088847"; transcript_id "ENSRNOG00000088847_tx_93"; exon_id "15_21664232_21665907_+"; exonnum "9"; txlen "3358";
15	ENSEMBL114_rn	exon	21664232	21665907	0.113140416430214	+	.	gene_id "ENSRNOG00000088847"; transcript_id "ENSRNOG00000088847_tx_95"; exon_id "15_21664232_21665907_+"; exonnum "6"; txlen "2573";
15	ENSEMBL114_rn	exon	21664232	21665907	0.110742405719473	+	.	gene_id "ENSRNOG00000088847"; transcript_id "ENSRNOG00000088847_tx_97"; exon_id "15_21664232_21665907_+"; exonnum "7"; txlen "2729";
15	ENSEMBL114_rn	exon	21664232	21665907	0.108215783036359	+	.	gene_id "ENSRNOG00000088847"; transcript_id "ENSRNOG00000088847_tx_98"; exon_id "15_21664232_21665907_+"; exonnum "8"; txlen "2841";
15	sraer114_es	exon	21671419	21671488	0.0634976879150682	+	.	gene_id "ENSRNOG00000088847"; transcript_id "ENSRNOG00000088847_tx_145"; exon_id "15_21671419_21671488_+"; exonnum "1"; txlen "748";
15	sraer114_es	exon	21689439	21689648	0.0758123910258693	+	.	gene_id "ENSRNOG00000088847"; transcript_id "ENSRNOG00000088847_tx_134"; exon_id "15_21689439_21689648_+"; exonnum "1"; txlen "1014";
15	sraer114_es	exon	21689439	21689648	0.474116069765843	+	.	gene_id "ENSRNOG00000088847"; transcript_id "ENSRNOG00000088847_tx_27"; exon_id "15_21689439_21689648_+"; exonnum "1"; txlen "888";
15	sraer114_mid	exon	21695469	21695594	0.0758123910258693	+	.	gene_id "ENSRNOG00000088847"; transcript_id "ENSRNOG00000088847_tx_134"; exon_id "15_21695469_21695594_+"; exonnum "2"; txlen "1014";
15	sraer114_mid	exon	21702226	21702429	0.0758123910258693	+	.	gene_id "ENSRNOG00000088847"; transcript_id "ENSRNOG00000088847_tx_134"; exon_id "15_21702226_21702429_+"; exonnum "3"; txlen "1014";
15	sraer114_mid	exon	21702226	21702429	0.0634976879150682	+	.	gene_id "ENSRNOG00000088847"; transcript_id "ENSRNOG00000088847_tx_145"; exon_id "15_21702226_21702429_+"; exonnum "2"; txlen "748";
15	sraer114_mid	exon	21702226	21702429	0.474116069765843	+	.	gene_id "ENSRNOG00000088847"; transcript_id "ENSRNOG00000088847_tx_27"; exon_id "15_21702226_21702429_+"; exonnum "2"; txlen "888";
15	sraer114_ss	exon	21706506	21706979	0.0758123910258693	+	.	gene_id "ENSRNOG00000088847"; transcript_id "ENSRNOG00000088847_tx_134"; exon_id "15_21706506_21706979_+"; exonnum "4"; txlen "1014";
15	sraer114_ss	exon	21706506	21706979	0.0634976879150682	+	.	gene_id "ENSRNOG00000088847"; transcript_id "ENSRNOG00000088847_tx_145"; exon_id "15_21706506_21706979_+"; exonnum "3"; txlen "748";
15	sraer114_ss	exon	21706506	21706979	0.474116069765843	+	.	gene_id "ENSRNOG00000088847"; transcript_id "ENSRNOG00000088847_tx_27"; exon_id "15_21706506_21706979_+"; exonnum "3"; txlen "888";
15	sraer114_es	exon	21754666	21755007	0.565673257041359	+	.	gene_id "ENSRNOG00000088847"; transcript_id "ENSRNOG00000088847_tx_26"; exon_id "15_21754666_21755007_+"; exonnum "1"; txlen "612";
15	sraer114_ss	exon	21757582	21757851	0.565673257041359	+	.	gene_id "ENSRNOG00000088847"; transcript_id "ENSRNOG00000088847_tx_26"; exon_id "15_21757582_21757851_+"; exonnum "2"; txlen "612";
15	sraer114_es	exon	21758793	21758992	0.0123147031108011	+	.	gene_id "sraer114_gene_7133_2"; transcript_id "sraer114_gene_7133_2_tx_5"; exon_id "15_21758793_21758992_+"; exonnum "1"; txlen "1182";
15	sraer114_es	exon	21758793	21758992	0.0123147031108011	+	.	gene_id "sraer114_gene_7133_2"; transcript_id "sraer114_gene_7133_2_tx_6"; exon_id "15_21758793_21758992_+"; exonnum "1"; txlen "1348";
15	sraer114_es	exon	21768643	21769159	0.592428979944696	+	.	gene_id "sraer114_gene_7133_2"; transcript_id "sraer114_gene_7133_2_tx_1"; exon_id "15_21768643_21769159_+"; exonnum "1"; txlen "1169";
15	sraer114_es	exon	21769705	21769804	0.217343284081655	+	.	gene_id "sraer114_gene_7133_2"; transcript_id "sraer114_gene_7133_2_tx_4"; exon_id "15_21769705_21769804_+"; exonnum "1"; txlen "596";
15	sraer114_mid	exon	21772866	21773361	0.217343284081655	+	.	gene_id "sraer114_gene_7133_2"; transcript_id "sraer114_gene_7133_2_tx_4"; exon_id "15_21772866_21773361_+"; exonnum "2"; txlen "596";
15	sraer114_mid	exon	21772866	21773361	0.0123147031108011	+	.	gene_id "sraer114_gene_7133_2"; transcript_id "sraer114_gene_7133_2_tx_5"; exon_id "15_21772866_21773361_+"; exonnum "2"; txlen "1182";
15	sraer114_mid	exon	21772866	21773361	0.0123147031108011	+	.	gene_id "sraer114_gene_7133_2"; transcript_id "sraer114_gene_7133_2_tx_6"; exon_id "15_21772866_21773361_+"; exonnum "2"; txlen "1348";
15	sraer114_ss	exon	21774119	21774604	0.0123147031108011	+	.	gene_id "sraer114_gene_7133_2"; transcript_id "sraer114_gene_7133_2_tx_5"; exon_id "15_21774119_21774604_+"; exonnum "3"; txlen "1182";
15	sraer114_es	exon	21776190	21776305	0.233209690160796	+	.	gene_id "sraer114_gene_7133_2"; transcript_id "sraer114_gene_7133_2_tx_3"; exon_id "15_21776190_21776305_+"; exonnum "1"; txlen "768";
15	sraer114_ss	exon	21781102	21781753	0.592428979944696	+	.	gene_id "sraer114_gene_7133_2"; transcript_id "sraer114_gene_7133_2_tx_1"; exon_id "15_21781102_21781753_+"; exonnum "2"; txlen "1169";
15	sraer114_ss	exon	21781102	21781753	0.233209690160796	+	.	gene_id "sraer114_gene_7133_2"; transcript_id "sraer114_gene_7133_2_tx_3"; exon_id "15_21781102_21781753_+"; exonnum "2"; txlen "768";
15	sraer114_ss	exon	21781102	21781753	0.0123147031108011	+	.	gene_id "sraer114_gene_7133_2"; transcript_id "sraer114_gene_7133_2_tx_6"; exon_id "15_21781102_21781753_+"; exonnum "3"; txlen "1348";
15	sraer114_es	exon	21818441	21818480	0.00214080521115396	+	.	gene_id "sraer114_gene_7133_1"; transcript_id "sraer114_gene_7133_1_tx_2"; exon_id "15_21818441_21818480_+"; exonnum "1"; txlen "1577";
15	sraer114_es	exon	21818441	21818480	0.00214080521115396	+	.	gene_id "sraer114_gene_7133_1"; transcript_id "sraer114_gene_7133_1_tx_3"; exon_id "15_21818441_21818480_+"; exonnum "1"; txlen "1657";
15	sraer114_mid	exon	21820973	21821030	0.00214080521115396	+	.	gene_id "sraer114_gene_7133_1"; transcript_id "sraer114_gene_7133_1_tx_2"; exon_id "15_21820973_21821030_+"; exonnum "2"; txlen "1577";
15	sraer114_mid	exon	21820973	21821030	0.00214080521115396	+	.	gene_id "sraer114_gene_7133_1"; transcript_id "sraer114_gene_7133_1_tx_3"; exon_id "15_21820973_21821030_+"; exonnum "2"; txlen "1657";
15	sraer114_mid	exon	21824406	21824570	0.00214080521115396	+	.	gene_id "sraer114_gene_7133_1"; transcript_id "sraer114_gene_7133_1_tx_2"; exon_id "15_21824406_21824570_+"; exonnum "3"; txlen "1577";
15	sraer114_mid	exon	21824406	21824570	0.00214080521115396	+	.	gene_id "sraer114_gene_7133_1"; transcript_id "sraer114_gene_7133_1_tx_3"; exon_id "15_21824406_21824570_+"; exonnum "3"; txlen "1657";
15	sraer114_mid	exon	21855411	21855490	0.00214080521115396	+	.	gene_id "sraer114_gene_7133_1"; transcript_id "sraer114_gene_7133_1_tx_3"; exon_id "15_21855411_21855490_+"; exonnum "4"; txlen "1657";
15	sraer114_mid	exon	21855938	21856213	0.00214080521115396	+	.	gene_id "sraer114_gene_7133_1"; transcript_id "sraer114_gene_7133_1_tx_2"; exon_id "15_21855938_21856213_+"; exonnum "4"; txlen "1577";
15	sraer114_mid	exon	21855938	21856213	0.00214080521115396	+	.	gene_id "sraer114_gene_7133_1"; transcript_id "sraer114_gene_7133_1_tx_3"; exon_id "15_21855938_21856213_+"; exonnum "5"; txlen "1657";
15	sraer114_mid	exon	21857609	21857650	0.00214080521115396	+	.	gene_id "sraer114_gene_7133_1"; transcript_id "sraer114_gene_7133_1_tx_2"; exon_id "15_21857609_21857650_+"; exonnum "5"; txlen "1577";
15	sraer114_mid	exon	21857609	21857650	0.00214080521115396	+	.	gene_id "sraer114_gene_7133_1"; transcript_id "sraer114_gene_7133_1_tx_3"; exon_id "15_21857609_21857650_+"; exonnum "6"; txlen "1657";
15	sraer114_ss	exon	21865319	21866314	0.00214080521115396	+	.	gene_id "sraer114_gene_7133_1"; transcript_id "sraer114_gene_7133_1_tx_2"; exon_id "15_21865319_21866314_+"; exonnum "6"; txlen "1577";
15	sraer114_ss	exon	21865319	21866314	0.00214080521115396	+	.	gene_id "sraer114_gene_7133_1"; transcript_id "sraer114_gene_7133_1_tx_3"; exon_id "15_21865319_21866314_+"; exonnum "7"; txlen "1657";
15	sraer114_es	exon	21927370	21927427	0.00864209337539515	+	.	gene_id "sraer114_gene_15775"; transcript_id "sraer114_gene_15775_tx_3"; exon_id "15_21927370_21927427_+"; exonnum "1"; txlen "962";
15	sraer114_es	exon	21930793	21931071	0.379057149240022	+	.	gene_id "sraer114_gene_15775"; transcript_id "sraer114_gene_15775_tx_1"; exon_id "15_21930793_21931071_+"; exonnum "1"; txlen "1116";
15	sraer114_es	exon	21930793	21931071	0.0272558329531693	+	.	gene_id "sraer114_gene_15775"; transcript_id "sraer114_gene_15775_tx_2"; exon_id "15_21930793_21931071_+"; exonnum "1"; txlen "920";
15	sraer114_mid	exon	21931107	21931173	0.00864209337539515	+	.	gene_id "sraer114_gene_15775"; transcript_id "sraer114_gene_15775_tx_3"; exon_id "15_21931107_21931173_+"; exonnum "2"; txlen "962";
15	sraer114_mid	exon	21931603	21931798	0.379057149240022	+	.	gene_id "sraer114_gene_15775"; transcript_id "sraer114_gene_15775_tx_1"; exon_id "15_21931603_21931798_+"; exonnum "2"; txlen "1116";
15	sraer114_mid	exon	21931603	21931798	0.00864209337539515	+	.	gene_id "sraer114_gene_15775"; transcript_id "sraer114_gene_15775_tx_3"; exon_id "15_21931603_21931798_+"; exonnum "3"; txlen "962";
15	sraer114_ss	exon	21933561	21934201	0.379057149240022	+	.	gene_id "sraer114_gene_15775"; transcript_id "sraer114_gene_15775_tx_1"; exon_id "15_21933561_21934201_+"; exonnum "3"; txlen "1116";
15	sraer114_ss	exon	21933561	21934201	0.0272558329531693	+	.	gene_id "sraer114_gene_15775"; transcript_id "sraer114_gene_15775_tx_2"; exon_id "15_21933561_21934201_+"; exonnum "2"; txlen "920";
15	sraer114_ss	exon	21933561	21934201	0.00864209337539515	+	.	gene_id "sraer114_gene_15775"; transcript_id "sraer114_gene_15775_tx_3"; exon_id "15_21933561_21934201_+"; exonnum "4"; txlen "962";
15	sraer114_es	exon	21954622	21954728	0.0166194103372984	+	.	gene_id "sraer114_gene_9631"; transcript_id "sraer114_gene_9631_tx_1"; exon_id "15_21954622_21954728_+"; exonnum "1"; txlen "611";
15	sraer114_es	exon	21954622	21954728	0.00698015234166531	+	.	gene_id "sraer114_gene_9631"; transcript_id "sraer114_gene_9631_tx_3"; exon_id "15_21954622_21954728_+"; exonnum "1"; txlen "709";
15	sraer114_es	exon	21954622	21954728	0.00565059951468144	+	.	gene_id "sraer114_gene_9631"; transcript_id "sraer114_gene_9631_tx_4"; exon_id "15_21954622_21954728_+"; exonnum "1"; txlen "695";
15	sraer114_es	exon	21955028	21955206	0.010304034409125	+	.	gene_id "sraer114_gene_9631"; transcript_id "sraer114_gene_9631_tx_2"; exon_id "15_21955028_21955206_+"; exonnum "1"; txlen "683";
15	sraer114_mid	exon	21956175	21956272	0.00698015234166531	+	.	gene_id "sraer114_gene_9631"; transcript_id "sraer114_gene_9631_tx_3"; exon_id "15_21956175_21956272_+"; exonnum "2"; txlen "709";
15	sraer114_es	exon	21959113	21959169	0.00509696624177404	+	.	gene_id "sraer114_gene_9631"; transcript_id "sraer114_gene_9631_tx_5"; exon_id "15_21959113_21959169_+"; exonnum "1"; txlen "561";
15	sraer114_mid	exon	21963027	21963110	0.00565059951468144	+	.	gene_id "sraer114_gene_9631"; transcript_id "sraer114_gene_9631_tx_4"; exon_id "15_21963027_21963110_+"; exonnum "2"; txlen "695";
15	sraer114_mid	exon	21964043	21964205	0.0166194103372984	+	.	gene_id "sraer114_gene_9631"; transcript_id "sraer114_gene_9631_tx_1"; exon_id "15_21964043_21964205_+"; exonnum "2"; txlen "611";
15	sraer114_mid	exon	21964043	21964205	0.010304034409125	+	.	gene_id "sraer114_gene_9631"; transcript_id "sraer114_gene_9631_tx_2"; exon_id "15_21964043_21964205_+"; exonnum "2"; txlen "683";
15	sraer114_mid	exon	21964043	21964205	0.00698015234166531	+	.	gene_id "sraer114_gene_9631"; transcript_id "sraer114_gene_9631_tx_3"; exon_id "15_21964043_21964205_+"; exonnum "3"; txlen "709";
15	sraer114_mid	exon	21964043	21964205	0.00565059951468144	+	.	gene_id "sraer114_gene_9631"; transcript_id "sraer114_gene_9631_tx_4"; exon_id "15_21964043_21964205_+"; exonnum "3"; txlen "695";
15	sraer114_mid	exon	21964043	21964205	0.00509696624177404	+	.	gene_id "sraer114_gene_9631"; transcript_id "sraer114_gene_9631_tx_5"; exon_id "15_21964043_21964205_+"; exonnum "2"; txlen "561";
15	sraer114_ss	exon	21964873	21965213	0.0166194103372984	+	.	gene_id "sraer114_gene_9631"; transcript_id "sraer114_gene_9631_tx_1"; exon_id "15_21964873_21965213_+"; exonnum "3"; txlen "611";
15	sraer114_ss	exon	21964873	21965213	0.010304034409125	+	.	gene_id "sraer114_gene_9631"; transcript_id "sraer114_gene_9631_tx_2"; exon_id "15_21964873_21965213_+"; exonnum "3"; txlen "683";
15	sraer114_ss	exon	21964873	21965213	0.00698015234166531	+	.	gene_id "sraer114_gene_9631"; transcript_id "sraer114_gene_9631_tx_3"; exon_id "15_21964873_21965213_+"; exonnum "4"; txlen "709";
15	sraer114_ss	exon	21964873	21965213	0.00565059951468144	+	.	gene_id "sraer114_gene_9631"; transcript_id "sraer114_gene_9631_tx_4"; exon_id "15_21964873_21965213_+"; exonnum "4"; txlen "695";
15	sraer114_ss	exon	21964873	21965213	0.00509696624177404	+	.	gene_id "sraer114_gene_9631"; transcript_id "sraer114_gene_9631_tx_5"; exon_id "15_21964873_21965213_+"; exonnum "3"; txlen "561";
15	sraer114_es	exon	22045838	22046055	0.0361744403879782	+	.	gene_id "sraer114_gene_30821"; transcript_id "sraer114_gene_30821_tx_1"; exon_id "15_22045838_22046055_+"; exonnum "1"; txlen "537";
15	sraer114_ss	exon	22057867	22058185	0.0361744403879782	+	.	gene_id "sraer114_gene_30821"; transcript_id "sraer114_gene_30821_tx_1"; exon_id "15_22057867_22058185_+"; exonnum "2"; txlen "537";
15	sraer114_es	exon	22099998	22100189	0.0620455565088659	+	.	gene_id "sraer114_gene_9632"; transcript_id "sraer114_gene_9632_tx_2"; exon_id "15_22099998_22100189_+"; exonnum "1"; txlen "517";
15	sraer114_mid	exon	22100476	22100664	0.0620455565088659	+	.	gene_id "sraer114_gene_9632"; transcript_id "sraer114_gene_9632_tx_2"; exon_id "15_22100476_22100664_+"; exonnum "2"; txlen "517";
15	sraer114_es	exon	22102168	22102741	2.82027263990021	+	.	gene_id "sraer114_gene_9632"; transcript_id "sraer114_gene_9632_tx_1"; exon_id "15_22102168_22102741_+"; exonnum "1"; txlen "710";
15	sraer114_ss	exon	22102856	22102991	2.82027263990021	+	.	gene_id "sraer114_gene_9632"; transcript_id "sraer114_gene_9632_tx_1"; exon_id "15_22102856_22102991_+"; exonnum "2"; txlen "710";
15	sraer114_ss	exon	22102856	22102991	0.0620455565088659	+	.	gene_id "sraer114_gene_9632"; transcript_id "sraer114_gene_9632_tx_2"; exon_id "15_22102856_22102991_+"; exonnum "3"; txlen "517";
15	ensembl	exon	22112623	22113373	0	+	.	gene_id "ENSRNOG00000065194"; gene_version "2"; transcript_id "ENSRNOT00000115680"; transcript_version "2"; exon_number "1"; gene_name "LOC102548186"; gene_source "ensembl"; gene_biotype "lncRNA"; transcript_name "LOC102548186-202"; transcript_source "ensembl"; transcript_biotype "lncRNA"; exon_id "ENSRNOE00000701054"; exon_version "1";
15	ensembl	gene	22112623	22124538	0	+	.	gene_id "ENSRNOG00000065194"; gene_version "2"; gene_name "LOC102548186"; gene_source "ensembl"; gene_biotype "lncRNA";
15	ensembl	transcript	22112623	22124538	0	+	.	gene_id "ENSRNOG00000065194"; gene_version "2"; transcript_id "ENSRNOT00000115680"; transcript_version "2"; gene_name "LOC102548186"; gene_source "ensembl"; gene_biotype "lncRNA"; transcript_name "LOC102548186-202"; transcript_source "ensembl"; transcript_biotype "lncRNA";
15	ensembl	exon	22112637	22112695	0	+	.	gene_id "ENSRNOG00000065194"; gene_version "2"; transcript_id "ENSRNOT00000107982"; transcript_version "2"; exon_number "1"; gene_name "LOC102548186"; gene_source "ensembl"; gene_biotype "lncRNA"; transcript_name "LOC102548186-201"; transcript_source "ensembl"; transcript_biotype "lncRNA"; exon_id "ENSRNOE00000654450"; exon_version "2";
15	ENSEMBL114_rn	exon	22112637	22112695	0.0584673289015987	+	.	gene_id "ENSRNOG00000065194"; transcript_id "ENSRNOG00000065194_tx_3"; exon_id "15_22112637_22112695_+"; exonnum "1"; txlen "1422";
15	ensembl	transcript	22112637	22124538	0	+	.	gene_id "ENSRNOG00000065194"; gene_version "2"; transcript_id "ENSRNOT00000107982"; transcript_version "2"; gene_name "LOC102548186"; gene_source "ensembl"; gene_biotype "lncRNA"; transcript_name "LOC102548186-201"; transcript_source "ensembl"; transcript_biotype "lncRNA";
15	ensembl	exon	22112642	22113373	0	+	.	gene_id "ENSRNOG00000065194"; gene_version "2"; transcript_id "ENSRNOT00000168525"; transcript_version "1"; exon_number "1"; gene_name "LOC102548186"; gene_source "ensembl"; gene_biotype "lncRNA"; transcript_name "LOC102548186-203"; transcript_source "ensembl"; transcript_biotype "lncRNA"; exon_id "ENSRNOE00000795176"; exon_version "1"; tag "Ensembl_canonical";
15	ensembl	transcript	22112642	22124538	0	+	.	gene_id "ENSRNOG00000065194"; gene_version "2"; transcript_id "ENSRNOT00000168525"; transcript_version "1"; gene_name "LOC102548186"; gene_source "ensembl"; gene_biotype "lncRNA"; transcript_name "LOC102548186-203"; transcript_source "ensembl"; transcript_biotype "lncRNA"; tag "Ensembl_canonical";
15	ensembl	exon	22113165	22113373	0	+	.	gene_id "ENSRNOG00000065194"; gene_version "2"; transcript_id "ENSRNOT00000107982"; transcript_version "2"; exon_number "2"; gene_name "LOC102548186"; gene_source "ensembl"; gene_biotype "lncRNA"; transcript_name "LOC102548186-201"; transcript_source "ensembl"; transcript_biotype "lncRNA"; exon_id "ENSRNOE00000707876"; exon_version "1";
15	ENSEMBL114_rn	exon	22113165	22113373	0.0584673289015987	+	.	gene_id "ENSRNOG00000065194"; transcript_id "ENSRNOG00000065194_tx_4"; exon_id "15_22113165_22113373_+"; exonnum "1"; txlen "1572";
15	ENSEMBL114_rn	exon	22113165	22113373	0.0130800584222282	+	.	gene_id "ENSRNOG00000065194"; transcript_id "ENSRNOG00000065194_tx_5"; exon_id "15_22113165_22113373_+"; exonnum "1"; txlen "1657";
15	ENSEMBL114_rn	exon	22113165	22113373	0.0130800584222282	+	.	gene_id "ENSRNOG00000065194"; transcript_id "ENSRNOG00000065194_tx_6"; exon_id "15_22113165_22113373_+"; exonnum "1"; txlen "1627";
15	ensembl	exon	22117905	22118036	0	+	.	gene_id "ENSRNOG00000065194"; gene_version "2"; transcript_id "ENSRNOT00000170221"; transcript_version "1"; exon_number "1"; gene_name "LOC102548186"; gene_source "ensembl"; gene_biotype "lncRNA"; transcript_name "LOC102548186-204"; transcript_source "ensembl"; transcript_biotype "lncRNA"; exon_id "ENSRNOE00000788340"; exon_version "1";
15	ensembl	transcript	22117905	22123517	0	+	.	gene_id "ENSRNOG00000065194"; gene_version "2"; transcript_id "ENSRNOT00000170221"; transcript_version "1"; gene_name "LOC102548186"; gene_source "ensembl"; gene_biotype "lncRNA"; transcript_name "LOC102548186-204"; transcript_source "ensembl"; transcript_biotype "lncRNA";
15	ensembl	exon	22120094	22120235	0	+	.	gene_id "ENSRNOG00000065194"; gene_version "2"; transcript_id "ENSRNOT00000115680"; transcript_version "2"; exon_number "2"; gene_name "LOC102548186"; gene_source "ensembl"; gene_biotype "lncRNA"; transcript_name "LOC102548186-202"; transcript_source "ensembl"; transcript_biotype "lncRNA"; exon_id "ENSRNOE00000652521"; exon_version "1";
15	ensembl	exon	22120094	22120235	0	+	.	gene_id "ENSRNOG00000065194"; gene_version "2"; transcript_id "ENSRNOT00000107982"; transcript_version "2"; exon_number "3"; gene_name "LOC102548186"; gene_source "ensembl"; gene_biotype "lncRNA"; transcript_name "LOC102548186-201"; transcript_source "ensembl"; transcript_biotype "lncRNA"; exon_id "ENSRNOE00000652521"; exon_version "1";
15	ensembl	exon	22120094	22120235	0	+	.	gene_id "ENSRNOG00000065194"; gene_version "2"; transcript_id "ENSRNOT00000168525"; transcript_version "1"; exon_number "2"; gene_name "LOC102548186"; gene_source "ensembl"; gene_biotype "lncRNA"; transcript_name "LOC102548186-203"; transcript_source "ensembl"; transcript_biotype "lncRNA"; exon_id "ENSRNOE00000652521"; exon_version "1"; tag "Ensembl_canonical";
15	ensembl	exon	22120094	22120235	0	+	.	gene_id "ENSRNOG00000065194"; gene_version "2"; transcript_id "ENSRNOT00000170221"; transcript_version "1"; exon_number "2"; gene_name "LOC102548186"; gene_source "ensembl"; gene_biotype "lncRNA"; transcript_name "LOC102548186-204"; transcript_source "ensembl"; transcript_biotype "lncRNA"; exon_id "ENSRNOE00000652521"; exon_version "1";
15	ENSEMBL114_rn	exon	22120094	22120235	0.0584673289015987	+	.	gene_id "ENSRNOG00000065194"; transcript_id "ENSRNOG00000065194_tx_3"; exon_id "15_22120094_22120235_+"; exonnum "2"; txlen "1422";
15	ENSEMBL114_rn	exon	22120094	22120235	0.0584673289015987	+	.	gene_id "ENSRNOG00000065194"; transcript_id "ENSRNOG00000065194_tx_4"; exon_id "15_22120094_22120235_+"; exonnum "2"; txlen "1572";
15	ENSEMBL114_rn	exon	22120094	22120235	0.0130800584222282	+	.	gene_id "ENSRNOG00000065194"; transcript_id "ENSRNOG00000065194_tx_5"; exon_id "15_22120094_22120235_+"; exonnum "2"; txlen "1657";
15	ENSEMBL114_rn	exon	22120094	22120235	0.0130800584222282	+	.	gene_id "ENSRNOG00000065194"; transcript_id "ENSRNOG00000065194_tx_6"; exon_id "15_22120094_22120235_+"; exonnum "2"; txlen "1627";
15	sraer114_mid	exon	22122375	22122471	0.0584673289015987	+	.	gene_id "ENSRNOG00000065194"; transcript_id "ENSRNOG00000065194_tx_3"; exon_id "15_22122375_22122471_+"; exonnum "3"; txlen "1422";
15	sraer114_mid	exon	22122375	22122471	0.0584673289015987	+	.	gene_id "ENSRNOG00000065194"; transcript_id "ENSRNOG00000065194_tx_4"; exon_id "15_22122375_22122471_+"; exonnum "3"; txlen "1572";
15	sraer114_mid	exon	22122375	22122471	0.0130800584222282	+	.	gene_id "ENSRNOG00000065194"; transcript_id "ENSRNOG00000065194_tx_5"; exon_id "15_22122375_22122471_+"; exonnum "3"; txlen "1657";
15	sraer114_mid	exon	22122375	22122471	0.0130800584222282	+	.	gene_id "ENSRNOG00000065194"; transcript_id "ENSRNOG00000065194_tx_6"; exon_id "15_22122375_22122471_+"; exonnum "3"; txlen "1627";
15	ensembl	exon	22122375	22123046	0	+	.	gene_id "ENSRNOG00000065194"; gene_version "2"; transcript_id "ENSRNOT00000168525"; transcript_version "1"; exon_number "3"; gene_name "LOC102548186"; gene_source "ensembl"; gene_biotype "lncRNA"; transcript_name "LOC102548186-203"; transcript_source "ensembl"; transcript_biotype "lncRNA"; exon_id "ENSRNOE00000757477"; exon_version "1"; tag "Ensembl_canonical";
15	sraer114_mid	exon	22122962	22123046	0.0130800584222282	+	.	gene_id "ENSRNOG00000065194"; transcript_id "ENSRNOG00000065194_tx_5"; exon_id "15_22122962_22123046_+"; exonnum "4"; txlen "1657";
15	sraer114_mid	exon	22122992	22123046	0.0130800584222282	+	.	gene_id "ENSRNOG00000065194"; transcript_id "ENSRNOG00000065194_tx_6"; exon_id "15_22122992_22123046_+"; exonnum "4"; txlen "1627";
15	ensembl	exon	22123176	22123319	0	+	.	gene_id "ENSRNOG00000065194"; gene_version "2"; transcript_id "ENSRNOT00000115680"; transcript_version "2"; exon_number "3"; gene_name "LOC102548186"; gene_source "ensembl"; gene_biotype "lncRNA"; transcript_name "LOC102548186-202"; transcript_source "ensembl"; transcript_biotype "lncRNA"; exon_id "ENSRNOE00000627893"; exon_version "1";
15	ensembl	exon	22123176	22123319	0	+	.	gene_id "ENSRNOG00000065194"; gene_version "2"; transcript_id "ENSRNOT00000107982"; transcript_version "2"; exon_number "4"; gene_name "LOC102548186"; gene_source "ensembl"; gene_biotype "lncRNA"; transcript_name "LOC102548186-201"; transcript_source "ensembl"; transcript_biotype "lncRNA"; exon_id "ENSRNOE00000627893"; exon_version "1";
15	ensembl	exon	22123176	22123319	0	+	.	gene_id "ENSRNOG00000065194"; gene_version "2"; transcript_id "ENSRNOT00000168525"; transcript_version "1"; exon_number "4"; gene_name "LOC102548186"; gene_source "ensembl"; gene_biotype "lncRNA"; transcript_name "LOC102548186-203"; transcript_source "ensembl"; transcript_biotype "lncRNA"; exon_id "ENSRNOE00000627893"; exon_version "1"; tag "Ensembl_canonical";
15	ensembl	exon	22123176	22123319	0	+	.	gene_id "ENSRNOG00000065194"; gene_version "2"; transcript_id "ENSRNOT00000170221"; transcript_version "1"; exon_number "3"; gene_name "LOC102548186"; gene_source "ensembl"; gene_biotype "lncRNA"; transcript_name "LOC102548186-204"; transcript_source "ensembl"; transcript_biotype "lncRNA"; exon_id "ENSRNOE00000627893"; exon_version "1";
15	ENSEMBL114_rn	exon	22123176	22123319	0.0584673289015987	+	.	gene_id "ENSRNOG00000065194"; transcript_id "ENSRNOG00000065194_tx_3"; exon_id "15_22123176_22123319_+"; exonnum "4"; txlen "1422";
15	ENSEMBL114_rn	exon	22123176	22123319	0.0584673289015987	+	.	gene_id "ENSRNOG00000065194"; transcript_id "ENSRNOG00000065194_tx_4"; exon_id "15_22123176_22123319_+"; exonnum "4"; txlen "1572";
15	ENSEMBL114_rn	exon	22123176	22123319	0.0130800584222282	+	.	gene_id "ENSRNOG00000065194"; transcript_id "ENSRNOG00000065194_tx_5"; exon_id "15_22123176_22123319_+"; exonnum "5"; txlen "1657";
15	ENSEMBL114_rn	exon	22123176	22123319	0.0130800584222282	+	.	gene_id "ENSRNOG00000065194"; transcript_id "ENSRNOG00000065194_tx_6"; exon_id "15_22123176_22123319_+"; exonnum "5"; txlen "1627";
15	ensembl	exon	22123446	22123517	0	+	.	gene_id "ENSRNOG00000065194"; gene_version "2"; transcript_id "ENSRNOT00000170221"; transcript_version "1"; exon_number "4"; gene_name "LOC102548186"; gene_source "ensembl"; gene_biotype "lncRNA"; transcript_name "LOC102548186-204"; transcript_source "ensembl"; transcript_biotype "lncRNA"; exon_id "ENSRNOE00000682242"; exon_version "1";
15	ensembl	exon	22123446	22123549	0	+	.	gene_id "ENSRNOG00000065194"; gene_version "2"; transcript_id "ENSRNOT00000115680"; transcript_version "2"; exon_number "4"; gene_name "LOC102548186"; gene_source "ensembl"; gene_biotype "lncRNA"; transcript_name "LOC102548186-202"; transcript_source "ensembl"; transcript_biotype "lncRNA"; exon_id "ENSRNOE00000628564"; exon_version "1";
15	ensembl	exon	22123446	22123549	0	+	.	gene_id "ENSRNOG00000065194"; gene_version "2"; transcript_id "ENSRNOT00000107982"; transcript_version "2"; exon_number "5"; gene_name "LOC102548186"; gene_source "ensembl"; gene_biotype "lncRNA"; transcript_name "LOC102548186-201"; transcript_source "ensembl"; transcript_biotype "lncRNA"; exon_id "ENSRNOE00000628564"; exon_version "1";
15	ensembl	exon	22123446	22123549	0	+	.	gene_id "ENSRNOG00000065194"; gene_version "2"; transcript_id "ENSRNOT00000168525"; transcript_version "1"; exon_number "5"; gene_name "LOC102548186"; gene_source "ensembl"; gene_biotype "lncRNA"; transcript_name "LOC102548186-203"; transcript_source "ensembl"; transcript_biotype "lncRNA"; exon_id "ENSRNOE00000628564"; exon_version "1"; tag "Ensembl_canonical";
15	ENSEMBL114_rn	exon	22123446	22123549	0.0584673289015987	+	.	gene_id "ENSRNOG00000065194"; transcript_id "ENSRNOG00000065194_tx_3"; exon_id "15_22123446_22123549_+"; exonnum "5"; txlen "1422";
15	ENSEMBL114_rn	exon	22123446	22123549	0.0584673289015987	+	.	gene_id "ENSRNOG00000065194"; transcript_id "ENSRNOG00000065194_tx_4"; exon_id "15_22123446_22123549_+"; exonnum "5"; txlen "1572";
15	ENSEMBL114_rn	exon	22123446	22123549	0.0130800584222282	+	.	gene_id "ENSRNOG00000065194"; transcript_id "ENSRNOG00000065194_tx_5"; exon_id "15_22123446_22123549_+"; exonnum "6"; txlen "1657";
15	ENSEMBL114_rn	exon	22123446	22123549	0.0130800584222282	+	.	gene_id "ENSRNOG00000065194"; transcript_id "ENSRNOG00000065194_tx_6"; exon_id "15_22123446_22123549_+"; exonnum "6"; txlen "1627";
15	ensembl	exon	22123663	22124538	0	+	.	gene_id "ENSRNOG00000065194"; gene_version "2"; transcript_id "ENSRNOT00000115680"; transcript_version "2"; exon_number "5"; gene_name "LOC102548186"; gene_source "ensembl"; gene_biotype "lncRNA"; transcript_name "LOC102548186-202"; transcript_source "ensembl"; transcript_biotype "lncRNA"; exon_id "ENSRNOE00000614918"; exon_version "2";
15	ensembl	exon	22123663	22124538	0	+	.	gene_id "ENSRNOG00000065194"; gene_version "2"; transcript_id "ENSRNOT00000107982"; transcript_version "2"; exon_number "6"; gene_name "LOC102548186"; gene_source "ensembl"; gene_biotype "lncRNA"; transcript_name "LOC102548186-201"; transcript_source "ensembl"; transcript_biotype "lncRNA"; exon_id "ENSRNOE00000614918"; exon_version "2";
15	ensembl	exon	22123663	22124538	0	+	.	gene_id "ENSRNOG00000065194"; gene_version "2"; transcript_id "ENSRNOT00000168525"; transcript_version "1"; exon_number "6"; gene_name "LOC102548186"; gene_source "ensembl"; gene_biotype "lncRNA"; transcript_name "LOC102548186-203"; transcript_source "ensembl"; transcript_biotype "lncRNA"; exon_id "ENSRNOE00000614918"; exon_version "2"; tag "Ensembl_canonical";
15	ENSEMBL114_rn	exon	22123663	22124538	0.0584673289015987	+	.	gene_id "ENSRNOG00000065194"; transcript_id "ENSRNOG00000065194_tx_3"; exon_id "15_22123663_22124538_+"; exonnum "6"; txlen "1422";
15	ENSEMBL114_rn	exon	22123663	22124538	0.0584673289015987	+	.	gene_id "ENSRNOG00000065194"; transcript_id "ENSRNOG00000065194_tx_4"; exon_id "15_22123663_22124538_+"; exonnum "6"; txlen "1572";
15	ENSEMBL114_rn	exon	22123663	22124538	0.0130800584222282	+	.	gene_id "ENSRNOG00000065194"; transcript_id "ENSRNOG00000065194_tx_5"; exon_id "15_22123663_22124538_+"; exonnum "7"; txlen "1657";
15	ENSEMBL114_rn	exon	22123663	22124538	0.0130800584222282	+	.	gene_id "ENSRNOG00000065194"; transcript_id "ENSRNOG00000065194_tx_6"; exon_id "15_22123663_22124538_+"; exonnum "7"; txlen "1627";
15	sraer114_es	exon	22153580	22153795	0.0248208474052878	+	.	gene_id "sraer114_gene_9635"; transcript_id "sraer114_gene_9635_tx_1"; exon_id "15_22153580_22153795_+"; exonnum "1"; txlen "799";
15	sraer114_es	exon	22153580	22153795	0.00654002921111408	+	.	gene_id "sraer114_gene_9635"; transcript_id "sraer114_gene_9635_tx_9"; exon_id "15_22153580_22153795_+"; exonnum "1"; txlen "875";
15	sraer114_es	exon	22157061	22157247	0.00457802044777985	+	.	gene_id "sraer114_gene_9635"; transcript_id "sraer114_gene_9635_tx_10"; exon_id "15_22157061_22157247_+"; exonnum "1"; txlen "770";
15	sraer114_es	exon	22157061	22157247	0.00457802044777985	+	.	gene_id "sraer114_gene_9635"; transcript_id "sraer114_gene_9635_tx_11"; exon_id "15_22157061_22157247_+"; exonnum "1"; txlen "846";
15	sraer114_mid	exon	22186236	22186393	0.0248208474052878	+	.	gene_id "sraer114_gene_9635"; transcript_id "sraer114_gene_9635_tx_1"; exon_id "15_22186236_22186393_+"; exonnum "2"; txlen "799";
15	sraer114_mid	exon	22186236	22186393	0.00457802044777985	+	.	gene_id "sraer114_gene_9635"; transcript_id "sraer114_gene_9635_tx_10"; exon_id "15_22186236_22186393_+"; exonnum "2"; txlen "770";
15	sraer114_mid	exon	22186236	22186393	0.00457802044777985	+	.	gene_id "sraer114_gene_9635"; transcript_id "sraer114_gene_9635_tx_11"; exon_id "15_22186236_22186393_+"; exonnum "2"; txlen "846";
15	sraer114_mid	exon	22186236	22186393	0.00930686978888708	+	.	gene_id "sraer114_gene_9635"; transcript_id "sraer114_gene_9635_tx_6"; exon_id "15_22186236_22186393_+"; exonnum "1"; txlen "572";
15	sraer114_mid	exon	22186236	22186393	0.00930686978888708	+	.	gene_id "sraer114_gene_9635"; transcript_id "sraer114_gene_9635_tx_7"; exon_id "15_22186236_22186393_+"; exonnum "1"; txlen "709";
15	sraer114_mid	exon	22186236	22186393	0.00930686978888708	+	.	gene_id "sraer114_gene_9635"; transcript_id "sraer114_gene_9635_tx_8"; exon_id "15_22186236_22186393_+"; exonnum "1"; txlen "501";
15	sraer114_mid	exon	22186236	22186393	0.00654002921111408	+	.	gene_id "sraer114_gene_9635"; transcript_id "sraer114_gene_9635_tx_9"; exon_id "15_22186236_22186393_+"; exonnum "2"; txlen "875";
15	sraer114_mid	exon	22193067	22193192	0.00930686978888708	+	.	gene_id "sraer114_gene_9635"; transcript_id "sraer114_gene_9635_tx_6"; exon_id "15_22193067_22193192_+"; exonnum "2"; txlen "572";
15	sraer114_mid	exon	22193067	22193192	0.00930686978888708	+	.	gene_id "sraer114_gene_9635"; transcript_id "sraer114_gene_9635_tx_7"; exon_id "15_22193067_22193192_+"; exonnum "2"; txlen "709";
15	sraer114_mid	exon	22193067	22193192	0.00930686978888708	+	.	gene_id "sraer114_gene_9635"; transcript_id "sraer114_gene_9635_tx_8"; exon_id "15_22193067_22193192_+"; exonnum "2"; txlen "501";
15	sraer114_mid	exon	22199863	22199899	0.0248208474052878	+	.	gene_id "sraer114_gene_9635"; transcript_id "sraer114_gene_9635_tx_1"; exon_id "15_22199863_22199899_+"; exonnum "3"; txlen "799";
15	sraer114_mid	exon	22199863	22199899	0.00457802044777985	+	.	gene_id "sraer114_gene_9635"; transcript_id "sraer114_gene_9635_tx_10"; exon_id "15_22199863_22199899_+"; exonnum "3"; txlen "770";
15	sraer114_mid	exon	22199863	22199899	0.00457802044777985	+	.	gene_id "sraer114_gene_9635"; transcript_id "sraer114_gene_9635_tx_11"; exon_id "15_22199863_22199899_+"; exonnum "3"; txlen "846";
15	sraer114_mid	exon	22199863	22199899	0.00930686978888708	+	.	gene_id "sraer114_gene_9635"; transcript_id "sraer114_gene_9635_tx_6"; exon_id "15_22199863_22199899_+"; exonnum "3"; txlen "572";
15	sraer114_mid	exon	22199863	22199899	0.00930686978888708	+	.	gene_id "sraer114_gene_9635"; transcript_id "sraer114_gene_9635_tx_7"; exon_id "15_22199863_22199899_+"; exonnum "3"; txlen "709";
15	sraer114_mid	exon	22199863	22199899	0.00930686978888708	+	.	gene_id "sraer114_gene_9635"; transcript_id "sraer114_gene_9635_tx_8"; exon_id "15_22199863_22199899_+"; exonnum "3"; txlen "501";
15	sraer114_mid	exon	22199863	22199899	0.00654002921111408	+	.	gene_id "sraer114_gene_9635"; transcript_id "sraer114_gene_9635_tx_9"; exon_id "15_22199863_22199899_+"; exonnum "3"; txlen "875";
15	sraer114_es	exon	22201381	22201558	0.0122983636496008	+	.	gene_id "sraer114_gene_9635"; transcript_id "sraer114_gene_9635_tx_4"; exon_id "15_22201381_22201558_+"; exonnum "1"; txlen "566";
15	sraer114_mid	exon	22202466	22202673	0.0248208474052878	+	.	gene_id "sraer114_gene_9635"; transcript_id "sraer114_gene_9635_tx_1"; exon_id "15_22202466_22202673_+"; exonnum "4"; txlen "799";
15	sraer114_mid	exon	22202466	22202673	0.00457802044777985	+	.	gene_id "sraer114_gene_9635"; transcript_id "sraer114_gene_9635_tx_10"; exon_id "15_22202466_22202673_+"; exonnum "4"; txlen "770";
15	sraer114_mid	exon	22202466	22202673	0.00457802044777985	+	.	gene_id "sraer114_gene_9635"; transcript_id "sraer114_gene_9635_tx_11"; exon_id "15_22202466_22202673_+"; exonnum "4"; txlen "846";
15	sraer114_mid	exon	22202466	22202673	0.0122983636496008	+	.	gene_id "sraer114_gene_9635"; transcript_id "sraer114_gene_9635_tx_4"; exon_id "15_22202466_22202673_+"; exonnum "2"; txlen "566";
15	sraer114_mid	exon	22202466	22202673	0.00930686978888708	+	.	gene_id "sraer114_gene_9635"; transcript_id "sraer114_gene_9635_tx_6"; exon_id "15_22202466_22202673_+"; exonnum "4"; txlen "572";
15	sraer114_mid	exon	22202466	22202673	0.00930686978888708	+	.	gene_id "sraer114_gene_9635"; transcript_id "sraer114_gene_9635_tx_7"; exon_id "15_22202466_22202673_+"; exonnum "4"; txlen "709";
15	sraer114_mid	exon	22202466	22202673	0.00654002921111408	+	.	gene_id "sraer114_gene_9635"; transcript_id "sraer114_gene_9635_tx_9"; exon_id "15_22202466_22202673_+"; exonnum "4"; txlen "875";
15	sraer114_ss	exon	22203073	22203115	0.00930686978888708	+	.	gene_id "sraer114_gene_9635"; transcript_id "sraer114_gene_9635_tx_6"; exon_id "15_22203073_22203115_+"; exonnum "5"; txlen "572";
15	sraer114_ss	exon	22205349	22205604	0.00457802044777985	+	.	gene_id "sraer114_gene_9635"; transcript_id "sraer114_gene_9635_tx_11"; exon_id "15_22205349_22205604_+"; exonnum "5"; txlen "846";
15	sraer114_ss	exon	22205349	22205604	0.00654002921111408	+	.	gene_id "sraer114_gene_9635"; transcript_id "sraer114_gene_9635_tx_9"; exon_id "15_22205349_22205604_+"; exonnum "5"; txlen "875";
15	sraer114_ss	exon	22205354	22205533	0.0248208474052878	+	.	gene_id "sraer114_gene_9635"; transcript_id "sraer114_gene_9635_tx_1"; exon_id "15_22205354_22205533_+"; exonnum "5"; txlen "799";
15	sraer114_ss	exon	22205354	22205533	0.00457802044777985	+	.	gene_id "sraer114_gene_9635"; transcript_id "sraer114_gene_9635_tx_10"; exon_id "15_22205354_22205533_+"; exonnum "5"; txlen "770";
15	sraer114_ss	exon	22205354	22205533	0.0122983636496008	+	.	gene_id "sraer114_gene_9635"; transcript_id "sraer114_gene_9635_tx_4"; exon_id "15_22205354_22205533_+"; exonnum "3"; txlen "566";
15	sraer114_ss	exon	22205354	22205533	0.00930686978888708	+	.	gene_id "sraer114_gene_9635"; transcript_id "sraer114_gene_9635_tx_7"; exon_id "15_22205354_22205533_+"; exonnum "5"; txlen "709";
15	sraer114_ss	exon	22205354	22205533	0.00930686978888708	+	.	gene_id "sraer114_gene_9635"; transcript_id "sraer114_gene_9635_tx_8"; exon_id "15_22205354_22205533_+"; exonnum "4"; txlen "501";
15	sraer114_es	exon	22308597	22308750	0.0555588810880889	+	.	gene_id "sraer114_gene_28938"; transcript_id "sraer114_gene_28938_tx_1"; exon_id "15_22308597_22308750_+"; exonnum "1"; txlen "618";
15	sraer114_es	exon	22308597	22308750	0.00538160149772709	+	.	gene_id "sraer114_gene_28938"; transcript_id "sraer114_gene_28938_tx_3"; exon_id "15_22308597_22308750_+"; exonnum "1"; txlen "826";
15	sraer114_es	exon	22308597	22308750	0.00168759407684669	+	.	gene_id "sraer114_gene_28938"; transcript_id "sraer114_gene_28938_tx_4"; exon_id "15_22308597_22308750_+"; exonnum "1"; txlen "777";
15	sraer114_mid	exon	22330921	22331079	0.00168759407684669	+	.	gene_id "sraer114_gene_28938"; transcript_id "sraer114_gene_28938_tx_4"; exon_id "15_22330921_22331079_+"; exonnum "2"; txlen "777";
15	sraer114_mid	exon	22346626	22346833	0.00538160149772709	+	.	gene_id "sraer114_gene_28938"; transcript_id "sraer114_gene_28938_tx_3"; exon_id "15_22346626_22346833_+"; exonnum "2"; txlen "826";
15	sraer114_es	exon	22351297	22351494	0.0180872201939891	+	.	gene_id "sraer114_gene_28938"; transcript_id "sraer114_gene_28938_tx_2"; exon_id "15_22351297_22351494_+"; exonnum "1"; txlen "662";
15	sraer114_ss	exon	22352331	22352794	0.0555588810880889	+	.	gene_id "sraer114_gene_28938"; transcript_id "sraer114_gene_28938_tx_1"; exon_id "15_22352331_22352794_+"; exonnum "2"; txlen "618";
15	sraer114_ss	exon	22352331	22352794	0.0180872201939891	+	.	gene_id "sraer114_gene_28938"; transcript_id "sraer114_gene_28938_tx_2"; exon_id "15_22352331_22352794_+"; exonnum "2"; txlen "662";
15	sraer114_ss	exon	22352331	22352794	0.00538160149772709	+	.	gene_id "sraer114_gene_28938"; transcript_id "sraer114_gene_28938_tx_3"; exon_id "15_22352331_22352794_+"; exonnum "3"; txlen "826";
15	sraer114_ss	exon	22352331	22352794	0.00168759407684669	+	.	gene_id "sraer114_gene_28938"; transcript_id "sraer114_gene_28938_tx_4"; exon_id "15_22352331_22352794_+"; exonnum "3"; txlen "777";
15	sraer114_es	exon	22358590	22358988	0.802541386011917	+	.	gene_id "sraer114_gene_18841"; transcript_id "sraer114_gene_18841_tx_1"; exon_id "15_22358590_22358988_+"; exonnum "1"; txlen "712";
15	sraer114_es	exon	22358590	22358988	0.316531117612582	+	.	gene_id "sraer114_gene_18841"; transcript_id "sraer114_gene_18841_tx_2"; exon_id "15_22358590_22358988_+"; exonnum "1"; txlen "698";
15	sraer114_ss	exon	22364689	22365001	0.802541386011917	+	.	gene_id "sraer114_gene_18841"; transcript_id "sraer114_gene_18841_tx_1"; exon_id "15_22364689_22365001_+"; exonnum "2"; txlen "712";
15	sraer114_ss	exon	22365598	22365896	0.316531117612582	+	.	gene_id "sraer114_gene_18841"; transcript_id "sraer114_gene_18841_tx_2"; exon_id "15_22365598_22365896_+"; exonnum "2"; txlen "698";
15	sraer114_es	exon	22430283	22430406	0.101517151894256	+	.	gene_id "sraer114_gene_30226"; transcript_id "sraer114_gene_30226_tx_2"; exon_id "15_22430283_22430406_+"; exonnum "1"; txlen "522";
15	sraer114_mid	exon	22430931	22431021	0.101517151894256	+	.	gene_id "sraer114_gene_30226"; transcript_id "sraer114_gene_30226_tx_2"; exon_id "15_22430931_22431021_+"; exonnum "2"; txlen "522";
15	sraer114_ss	exon	22431367	22431673	0.101517151894256	+	.	gene_id "sraer114_gene_30226"; transcript_id "sraer114_gene_30226_tx_2"; exon_id "15_22431367_22431673_+"; exonnum "3"; txlen "522";
15	ensembl	five_prime_utr	22502382	22502446	0	+	.	gene_id "ENSRNOG00000009785"; gene_version "8"; transcript_id "ENSRNOT00000110557"; transcript_version "2"; gene_name "Cdkn3"; gene_source "ensembl"; gene_biotype "protein_coding"; transcript_name "Cdkn3-202"; transcript_source "ensembl"; transcript_biotype "protein_coding";
15	ensembl	exon	22502382	22502455	0	+	.	gene_id "ENSRNOG00000009785"; gene_version "8"; transcript_id "ENSRNOT00000110557"; transcript_version "2"; exon_number "1"; gene_name "Cdkn3"; gene_source "ensembl"; gene_biotype "protein_coding"; transcript_name "Cdkn3-202"; transcript_source "ensembl"; transcript_biotype "protein_coding"; exon_id "ENSRNOE00000714073"; exon_version "1";
15	ensembl	transcript	22502382	22513136	0	+	.	gene_id "ENSRNOG00000009785"; gene_version "8"; transcript_id "ENSRNOT00000110557"; transcript_version "2"; gene_name "Cdkn3"; gene_source "ensembl"; gene_biotype "protein_coding"; transcript_name "Cdkn3-202"; transcript_source "ensembl"; transcript_biotype "protein_coding";
15	ensembl	gene	22502382	22513722	0	+	.	gene_id "ENSRNOG00000009785"; gene_version "8"; gene_name "Cdkn3"; gene_source "ensembl"; gene_biotype "protein_coding";
15	ensembl	five_prime_utr	22502387	22502409	0	+	.	gene_id "ENSRNOG00000009785"; gene_version "8"; transcript_id "ENSRNOT00000012985"; transcript_version "8"; gene_name "Cdkn3"; gene_source "ensembl"; gene_biotype "protein_coding"; transcript_name "Cdkn3-201"; transcript_source "ensembl"; transcript_biotype "protein_coding"; tag "Ensembl_canonical";
15	ensembl	exon	22502387	22502455	0	+	.	gene_id "ENSRNOG00000009785"; gene_version "8"; transcript_id "ENSRNOT00000012985"; transcript_version "8"; exon_number "1"; gene_name "Cdkn3"; gene_source "ensembl"; gene_biotype "protein_coding"; transcript_name "Cdkn3-201"; transcript_source "ensembl"; transcript_biotype "protein_coding"; exon_id "ENSRNOE00000713428"; exon_version "1"; tag "Ensembl_canonical";
15	ensembl	transcript	22502387	22513722	0	+	.	gene_id "ENSRNOG00000009785"; gene_version "8"; transcript_id "ENSRNOT00000012985"; transcript_version "8"; gene_name "Cdkn3"; gene_source "ensembl"; gene_biotype "protein_coding"; transcript_name "Cdkn3-201"; transcript_source "ensembl"; transcript_biotype "protein_coding"; tag "Ensembl_canonical";
15	ensembl	CDS	22502410	22502455	0	+	0	gene_id "ENSRNOG00000009785"; gene_version "8"; transcript_id "ENSRNOT00000012985"; transcript_version "8"; exon_number "1"; gene_name "Cdkn3"; gene_source "ensembl"; gene_biotype "protein_coding"; transcript_name "Cdkn3-201"; transcript_source "ensembl"; transcript_biotype "protein_coding"; protein_id "ENSRNOP00000012985"; protein_version "6"; tag "Ensembl_canonical";
15	ensembl	start_codon	22502447	22502449	0	+	0	gene_id "ENSRNOG00000009785"; gene_version "8"; transcript_id "ENSRNOT00000110557"; transcript_version "2"; exon_number "1"; gene_name "Cdkn3"; gene_source "ensembl"; gene_biotype "protein_coding"; transcript_name "Cdkn3-202"; transcript_source "ensembl"; transcript_biotype "protein_coding";
15	ensembl	CDS	22502447	22502455	0	+	0	gene_id "ENSRNOG00000009785"; gene_version "8"; transcript_id "ENSRNOT00000110557"; transcript_version "2"; exon_number "1"; gene_name "Cdkn3"; gene_source "ensembl"; gene_biotype "protein_coding"; transcript_name "Cdkn3-202"; transcript_source "ensembl"; transcript_biotype "protein_coding"; protein_id "ENSRNOP00000096902"; protein_version "2";
15	ensembl	exon	22504443	22504539	0	+	.	gene_id "ENSRNOG00000009785"; gene_version "8"; transcript_id "ENSRNOT00000012985"; transcript_version "8"; exon_number "2"; gene_name "Cdkn3"; gene_source "ensembl"; gene_biotype "protein_coding"; transcript_name "Cdkn3-201"; transcript_source "ensembl"; transcript_biotype "protein_coding"; exon_id "ENSRNOE00000813514"; exon_version "1"; tag "Ensembl_canonical";
15	ensembl	CDS	22504443	22504539	0	+	2	gene_id "ENSRNOG00000009785"; gene_version "8"; transcript_id "ENSRNOT00000012985"; transcript_version "8"; exon_number "2"; gene_name "Cdkn3"; gene_source "ensembl"; gene_biotype "protein_coding"; transcript_name "Cdkn3-201"; transcript_source "ensembl"; transcript_biotype "protein_coding"; protein_id "ENSRNOP00000012985"; protein_version "6"; tag "Ensembl_canonical";
15	ensembl	exon	22504457	22504539	0	+	.	gene_id "ENSRNOG00000009785"; gene_version "8"; transcript_id "ENSRNOT00000110557"; transcript_version "2"; exon_number "2"; gene_name "Cdkn3"; gene_source "ensembl"; gene_biotype "protein_coding"; transcript_name "Cdkn3-202"; transcript_source "ensembl"; transcript_biotype "protein_coding"; exon_id "ENSRNOE00000091787"; exon_version "3";
15	ensembl	CDS	22504457	22504539	0	+	0	gene_id "ENSRNOG00000009785"; gene_version "8"; transcript_id "ENSRNOT00000110557"; transcript_version "2"; exon_number "2"; gene_name "Cdkn3"; gene_source "ensembl"; gene_biotype "protein_coding"; transcript_name "Cdkn3-202"; transcript_source "ensembl"; transcript_biotype "protein_coding"; protein_id "ENSRNOP00000096902"; protein_version "2";
15	ensembl	exon	22506380	22506435	0	+	.	gene_id "ENSRNOG00000009785"; gene_version "8"; transcript_id "ENSRNOT00000110557"; transcript_version "2"; exon_number "3"; gene_name "Cdkn3"; gene_source "ensembl"; gene_biotype "protein_coding"; transcript_name "Cdkn3-202"; transcript_source "ensembl"; transcript_biotype "protein_coding"; exon_id "ENSRNOE00000091839"; exon_version "2";
15	ensembl	CDS	22506380	22506435	0	+	1	gene_id "ENSRNOG00000009785"; gene_version "8"; transcript_id "ENSRNOT00000110557"; transcript_version "2"; exon_number "3"; gene_name "Cdkn3"; gene_source "ensembl"; gene_biotype "protein_coding"; transcript_name "Cdkn3-202"; transcript_source "ensembl"; transcript_biotype "protein_coding"; protein_id "ENSRNOP00000096902"; protein_version "2";
15	ensembl	exon	22506380	22506435	0	+	.	gene_id "ENSRNOG00000009785"; gene_version "8"; transcript_id "ENSRNOT00000012985"; transcript_version "8"; exon_number "3"; gene_name "Cdkn3"; gene_source "ensembl"; gene_biotype "protein_coding"; transcript_name "Cdkn3-201"; transcript_source "ensembl"; transcript_biotype "protein_coding"; exon_id "ENSRNOE00000091839"; exon_version "2"; tag "Ensembl_canonical";
15	ensembl	CDS	22506380	22506435	0	+	1	gene_id "ENSRNOG00000009785"; gene_version "8"; transcript_id "ENSRNOT00000012985"; transcript_version "8"; exon_number "3"; gene_name "Cdkn3"; gene_source "ensembl"; gene_biotype "protein_coding"; transcript_name "Cdkn3-201"; transcript_source "ensembl"; transcript_biotype "protein_coding"; protein_id "ENSRNOP00000012985"; protein_version "6"; tag "Ensembl_canonical";
15	ensembl	exon	22506857	22506901	0	+	.	gene_id "ENSRNOG00000009785"; gene_version "8"; transcript_id "ENSRNOT00000110557"; transcript_version "2"; exon_number "4"; gene_name "Cdkn3"; gene_source "ensembl"; gene_biotype "protein_coding"; transcript_name "Cdkn3-202"; transcript_source "ensembl"; transcript_biotype "protein_coding"; exon_id "ENSRNOE00000210235"; exon_version "1";
15	ensembl	CDS	22506857	22506901	0	+	2	gene_id "ENSRNOG00000009785"; gene_version "8"; transcript_id "ENSRNOT00000110557"; transcript_version "2"; exon_number "4"; gene_name "Cdkn3"; gene_source "ensembl"; gene_biotype "protein_coding"; transcript_name "Cdkn3-202"; transcript_source "ensembl"; transcript_biotype "protein_coding"; protein_id "ENSRNOP00000096902"; protein_version "2";
15	ensembl	exon	22506857	22506901	0	+	.	gene_id "ENSRNOG00000009785"; gene_version "8"; transcript_id "ENSRNOT00000012985"; transcript_version "8"; exon_number "4"; gene_name "Cdkn3"; gene_source "ensembl"; gene_biotype "protein_coding"; transcript_name "Cdkn3-201"; transcript_source "ensembl"; transcript_biotype "protein_coding"; exon_id "ENSRNOE00000210235"; exon_version "1"; tag "Ensembl_canonical";
15	ensembl	CDS	22506857	22506901	0	+	2	gene_id "ENSRNOG00000009785"; gene_version "8"; transcript_id "ENSRNOT00000012985"; transcript_version "8"; exon_number "4"; gene_name "Cdkn3"; gene_source "ensembl"; gene_biotype "protein_coding"; transcript_name "Cdkn3-201"; transcript_source "ensembl"; transcript_biotype "protein_coding"; protein_id "ENSRNOP00000012985"; protein_version "6"; tag "Ensembl_canonical";
15	ensembl	exon	22509350	22509572	0	+	.	gene_id "ENSRNOG00000009785"; gene_version "8"; transcript_id "ENSRNOT00000110557"; transcript_version "2"; exon_number "5"; gene_name "Cdkn3"; gene_source "ensembl"; gene_biotype "protein_coding"; transcript_name "Cdkn3-202"; transcript_source "ensembl"; transcript_biotype "protein_coding"; exon_id "ENSRNOE00000091937"; exon_version "2";
15	ensembl	CDS	22509350	22509572	0	+	2	gene_id "ENSRNOG00000009785"; gene_version "8"; transcript_id "ENSRNOT00000110557"; transcript_version "2"; exon_number "5"; gene_name "Cdkn3"; gene_source "ensembl"; gene_biotype "protein_coding"; transcript_name "Cdkn3-202"; transcript_source "ensembl"; transcript_biotype "protein_coding"; protein_id "ENSRNOP00000096902"; protein_version "2";
15	ensembl	exon	22509350	22509572	0	+	.	gene_id "ENSRNOG00000009785"; gene_version "8"; transcript_id "ENSRNOT00000012985"; transcript_version "8"; exon_number "5"; gene_name "Cdkn3"; gene_source "ensembl"; gene_biotype "protein_coding"; transcript_name "Cdkn3-201"; transcript_source "ensembl"; transcript_biotype "protein_coding"; exon_id "ENSRNOE00000091937"; exon_version "2"; tag "Ensembl_canonical";
15	ensembl	CDS	22509350	22509572	0	+	2	gene_id "ENSRNOG00000009785"; gene_version "8"; transcript_id "ENSRNOT00000012985"; transcript_version "8"; exon_number "5"; gene_name "Cdkn3"; gene_source "ensembl"; gene_biotype "protein_coding"; transcript_name "Cdkn3-201"; transcript_source "ensembl"; transcript_biotype "protein_coding"; protein_id "ENSRNOP00000012985"; protein_version "6"; tag "Ensembl_canonical";
15	ensembl	exon	22511060	22511091	0	+	.	gene_id "ENSRNOG00000009785"; gene_version "8"; transcript_id "ENSRNOT00000110557"; transcript_version "2"; exon_number "6"; gene_name "Cdkn3"; gene_source "ensembl"; gene_biotype "protein_coding"; transcript_name "Cdkn3-202"; transcript_source "ensembl"; transcript_biotype "protein_coding"; exon_id "ENSRNOE00000210225"; exon_version "1";
15	ensembl	CDS	22511060	22511091	0	+	1	gene_id "ENSRNOG00000009785"; gene_version "8"; transcript_id "ENSRNOT00000110557"; transcript_version "2"; exon_number "6"; gene_name "Cdkn3"; gene_source "ensembl"; gene_biotype "protein_coding"; transcript_name "Cdkn3-202"; transcript_source "ensembl"; transcript_biotype "protein_coding"; protein_id "ENSRNOP00000096902"; protein_version "2";
15	ensembl	exon	22511060	22511091	0	+	.	gene_id "ENSRNOG00000009785"; gene_version "8"; transcript_id "ENSRNOT00000012985"; transcript_version "8"; exon_number "6"; gene_name "Cdkn3"; gene_source "ensembl"; gene_biotype "protein_coding"; transcript_name "Cdkn3-201"; transcript_source "ensembl"; transcript_biotype "protein_coding"; exon_id "ENSRNOE00000210225"; exon_version "1"; tag "Ensembl_canonical";
15	ensembl	CDS	22511060	22511091	0	+	1	gene_id "ENSRNOG00000009785"; gene_version "8"; transcript_id "ENSRNOT00000012985"; transcript_version "8"; exon_number "6"; gene_name "Cdkn3"; gene_source "ensembl"; gene_biotype "protein_coding"; transcript_name "Cdkn3-201"; transcript_source "ensembl"; transcript_biotype "protein_coding"; protein_id "ENSRNOP00000012985"; protein_version "6"; tag "Ensembl_canonical";
15	ensembl	exon	22511975	22512078	0	+	.	gene_id "ENSRNOG00000009785"; gene_version "8"; transcript_id "ENSRNOT00000012985"; transcript_version "8"; exon_number "7"; gene_name "Cdkn3"; gene_source "ensembl"; gene_biotype "protein_coding"; transcript_name "Cdkn3-201"; transcript_source "ensembl"; transcript_biotype "protein_coding"; exon_id "ENSRNOE00000210218"; exon_version "3"; tag "Ensembl_canonical";
15	ensembl	CDS	22511975	22512078	0	+	2	gene_id "ENSRNOG00000009785"; gene_version "8"; transcript_id "ENSRNOT00000012985"; transcript_version "8"; exon_number "7"; gene_name "Cdkn3"; gene_source "ensembl"; gene_biotype "protein_coding"; transcript_name "Cdkn3-201"; transcript_source "ensembl"; transcript_biotype "protein_coding"; protein_id "ENSRNOP00000012985"; protein_version "6"; tag "Ensembl_canonical";
15	ensembl	CDS	22511975	22512132	0	+	2	gene_id "ENSRNOG00000009785"; gene_version "8"; transcript_id "ENSRNOT00000110557"; transcript_version "2"; exon_number "7"; gene_name "Cdkn3"; gene_source "ensembl"; gene_biotype "protein_coding"; transcript_name "Cdkn3-202"; transcript_source "ensembl"; transcript_biotype "protein_coding"; protein_id "ENSRNOP00000096902"; protein_version "2";
15	ensembl	exon	22511975	22513136	0	+	.	gene_id "ENSRNOG00000009785"; gene_version "8"; transcript_id "ENSRNOT00000110557"; transcript_version "2"; exon_number "7"; gene_name "Cdkn3"; gene_source "ensembl"; gene_biotype "protein_coding"; transcript_name "Cdkn3-202"; transcript_source "ensembl"; transcript_biotype "protein_coding"; exon_id "ENSRNOE00000732042"; exon_version "1";
15	ensembl	stop_codon	22512133	22512135	0	+	0	gene_id "ENSRNOG00000009785"; gene_version "8"; transcript_id "ENSRNOT00000110557"; transcript_version "2"; exon_number "7"; gene_name "Cdkn3"; gene_source "ensembl"; gene_biotype "protein_coding"; transcript_name "Cdkn3-202"; transcript_source "ensembl"; transcript_biotype "protein_coding";
15	ensembl	three_prime_utr	22512136	22513136	0	+	.	gene_id "ENSRNOG00000009785"; gene_version "8"; transcript_id "ENSRNOT00000110557"; transcript_version "2"; gene_name "Cdkn3"; gene_source "ensembl"; gene_biotype "protein_coding"; transcript_name "Cdkn3-202"; transcript_source "ensembl"; transcript_biotype "protein_coding";
15	ensembl	CDS	22513530	22513613	0	+	0	gene_id "ENSRNOG00000009785"; gene_version "8"; transcript_id "ENSRNOT00000012985"; transcript_version "8"; exon_number "8"; gene_name "Cdkn3"; gene_source "ensembl"; gene_biotype "protein_coding"; transcript_name "Cdkn3-201"; transcript_source "ensembl"; transcript_biotype "protein_coding"; protein_id "ENSRNOP00000012985"; protein_version "6"; tag "Ensembl_canonical";
15	ensembl	exon	22513530	22513722	0	+	.	gene_id "ENSRNOG00000009785"; gene_version "8"; transcript_id "ENSRNOT00000012985"; transcript_version "8"; exon_number "8"; gene_name "Cdkn3"; gene_source "ensembl"; gene_biotype "protein_coding"; transcript_name "Cdkn3-201"; transcript_source "ensembl"; transcript_biotype "protein_coding"; exon_id "ENSRNOE00000210949"; exon_version "4"; tag "Ensembl_canonical";
15	ensembl	stop_codon	22513614	22513616	0	+	0	gene_id "ENSRNOG00000009785"; gene_version "8"; transcript_id "ENSRNOT00000012985"; transcript_version "8"; exon_number "8"; gene_name "Cdkn3"; gene_source "ensembl"; gene_biotype "protein_coding"; transcript_name "Cdkn3-201"; transcript_source "ensembl"; transcript_biotype "protein_coding"; tag "Ensembl_canonical";
15	ensembl	three_prime_utr	22513617	22513722	0	+	.	gene_id "ENSRNOG00000009785"; gene_version "8"; transcript_id "ENSRNOT00000012985"; transcript_version "8"; gene_name "Cdkn3"; gene_source "ensembl"; gene_biotype "protein_coding"; transcript_name "Cdkn3-201"; transcript_source "ensembl"; transcript_biotype "protein_coding"; tag "Ensembl_canonical";
15	sraer114_es	exon	22536493	22536631	0.0050237804437899	+	.	gene_id "sraer114_gene_13573"; transcript_id "sraer114_gene_13573_tx_1"; exon_id "15_22536493_22536631_+"; exonnum "1"; txlen "814";
15	sraer114_ss	exon	22536745	22537419	0.0050237804437899	+	.	gene_id "sraer114_gene_13573"; transcript_id "sraer114_gene_13573_tx_1"; exon_id "15_22536745_22537419_+"; exonnum "2"; txlen "814";
15	sraer114_es	exon	22560316	22560361	0.232671744722177	+	.	gene_id "ENSRNOG00000010178"; transcript_id "ENSRNOG00000010178_tx_7"; exon_id "15_22560316_22560361_+"; exonnum "1"; txlen "1338";
15	sraer114_es	exon	22561984	22562687	2.27966507614444	+	.	gene_id "ENSRNOG00000010178"; transcript_id "ENSRNOG00000010178_tx_3"; exon_id "15_22561984_22562687_+"; exonnum "1"; txlen "1996";
15	ensembl	five_prime_utr	22568332	22568465	0	+	.	gene_id "ENSRNOG00000010178"; gene_version "8"; transcript_id "ENSRNOT00000118998"; transcript_version "2"; gene_name "Cgrrf1"; gene_source "ensembl"; gene_biotype "protein_coding"; transcript_name "Cgrrf1-202"; transcript_source "ensembl"; transcript_biotype "protein_coding";
15	ensembl	five_prime_utr	22568332	22568465	0	+	.	gene_id "ENSRNOG00000010178"; gene_version "8"; transcript_id "ENSRNOT00000152052"; transcript_version "1"; gene_name "Cgrrf1"; gene_source "ensembl"; gene_biotype "protein_coding"; transcript_name "Cgrrf1-203"; transcript_source "ensembl"; transcript_biotype "protein_coding"; tag "Ensembl_canonical";
15	ensembl	five_prime_utr	22568332	22568465	0	+	.	gene_id "ENSRNOG00000010178"; gene_version "8"; transcript_id "ENSRNOT00000013912"; transcript_version "8"; gene_name "Cgrrf1"; gene_source "ensembl"; gene_biotype "protein_coding"; transcript_name "Cgrrf1-201"; transcript_source "ensembl"; transcript_biotype "protein_coding";
15	ensembl	exon	22568332	22568569	0	+	.	gene_id "ENSRNOG00000010178"; gene_version "8"; transcript_id "ENSRNOT00000118998"; transcript_version "2"; exon_number "1"; gene_name "Cgrrf1"; gene_source "ensembl"; gene_biotype "protein_coding"; transcript_name "Cgrrf1-202"; transcript_source "ensembl"; transcript_biotype "protein_coding"; exon_id "ENSRNOE00000095456"; exon_version "8";
15	ensembl	exon	22568332	22568569	0	+	.	gene_id "ENSRNOG00000010178"; gene_version "8"; transcript_id "ENSRNOT00000152052"; transcript_version "1"; exon_number "1"; gene_name "Cgrrf1"; gene_source "ensembl"; gene_biotype "protein_coding"; transcript_name "Cgrrf1-203"; transcript_source "ensembl"; transcript_biotype "protein_coding"; exon_id "ENSRNOE00000095456"; exon_version "8"; tag "Ensembl_canonical";
15	ensembl	exon	22568332	22568569	0	+	.	gene_id "ENSRNOG00000010178"; gene_version "8"; transcript_id "ENSRNOT00000013912"; transcript_version "8"; exon_number "1"; gene_name "Cgrrf1"; gene_source "ensembl"; gene_biotype "protein_coding"; transcript_name "Cgrrf1-201"; transcript_source "ensembl"; transcript_biotype "protein_coding"; exon_id "ENSRNOE00000095456"; exon_version "8";
15	ensembl	transcript	22568332	22582741	0	+	.	gene_id "ENSRNOG00000010178"; gene_version "8"; transcript_id "ENSRNOT00000118998"; transcript_version "2"; gene_name "Cgrrf1"; gene_source "ensembl"; gene_biotype "protein_coding"; transcript_name "Cgrrf1-202"; transcript_source "ensembl"; transcript_biotype "protein_coding";
15	ensembl	gene	22568332	22588811	0	+	.	gene_id "ENSRNOG00000010178"; gene_version "8"; gene_name "Cgrrf1"; gene_source "ensembl"; gene_biotype "protein_coding";
15	ensembl	transcript	22568332	22588811	0	+	.	gene_id "ENSRNOG00000010178"; gene_version "8"; transcript_id "ENSRNOT00000152052"; transcript_version "1"; gene_name "Cgrrf1"; gene_source "ensembl"; gene_biotype "protein_coding"; transcript_name "Cgrrf1-203"; transcript_source "ensembl"; transcript_biotype "protein_coding"; tag "Ensembl_canonical";
15	ensembl	transcript	22568332	22588811	0	+	.	gene_id "ENSRNOG00000010178"; gene_version "8"; transcript_id "ENSRNOT00000013912"; transcript_version "8"; gene_name "Cgrrf1"; gene_source "ensembl"; gene_biotype "protein_coding"; transcript_name "Cgrrf1-201"; transcript_source "ensembl"; transcript_biotype "protein_coding";
15	sraer114_mid	exon	22568337	22568569	2.27966507614444	+	.	gene_id "ENSRNOG00000010178"; transcript_id "ENSRNOG00000010178_tx_3"; exon_id "15_22568337_22568569_+"; exonnum "2"; txlen "1996";
15	sraer114_mid	exon	22568337	22568569	0.232671744722177	+	.	gene_id "ENSRNOG00000010178"; transcript_id "ENSRNOG00000010178_tx_7"; exon_id "15_22568337_22568569_+"; exonnum "2"; txlen "1338";
15	ensembl	start_codon	22568466	22568468	0	+	0	gene_id "ENSRNOG00000010178"; gene_version "8"; transcript_id "ENSRNOT00000118998"; transcript_version "2"; exon_number "1"; gene_name "Cgrrf1"; gene_source "ensembl"; gene_biotype "protein_coding"; transcript_name "Cgrrf1-202"; transcript_source "ensembl"; transcript_biotype "protein_coding";
15	ensembl	start_codon	22568466	22568468	0	+	0	gene_id "ENSRNOG00000010178"; gene_version "8"; transcript_id "ENSRNOT00000152052"; transcript_version "1"; exon_number "1"; gene_name "Cgrrf1"; gene_source "ensembl"; gene_biotype "protein_coding"; transcript_name "Cgrrf1-203"; transcript_source "ensembl"; transcript_biotype "protein_coding"; tag "Ensembl_canonical";
15	ensembl	start_codon	22568466	22568468	0	+	0	gene_id "ENSRNOG00000010178"; gene_version "8"; transcript_id "ENSRNOT00000013912"; transcript_version "8"; exon_number "1"; gene_name "Cgrrf1"; gene_source "ensembl"; gene_biotype "protein_coding"; transcript_name "Cgrrf1-201"; transcript_source "ensembl"; transcript_biotype "protein_coding";
15	ensembl	CDS	22568466	22568569	0	+	0	gene_id "ENSRNOG00000010178"; gene_version "8"; transcript_id "ENSRNOT00000118998"; transcript_version "2"; exon_number "1"; gene_name "Cgrrf1"; gene_source "ensembl"; gene_biotype "protein_coding"; transcript_name "Cgrrf1-202"; transcript_source "ensembl"; transcript_biotype "protein_coding"; protein_id "ENSRNOP00000080679"; protein_version "1";
15	ensembl	CDS	22568466	22568569	0	+	0	gene_id "ENSRNOG00000010178"; gene_version "8"; transcript_id "ENSRNOT00000152052"; transcript_version "1"; exon_number "1"; gene_name "Cgrrf1"; gene_source "ensembl"; gene_biotype "protein_coding"; transcript_name "Cgrrf1-203"; transcript_source "ensembl"; transcript_biotype "protein_coding"; protein_id "ENSRNOP00000102853"; protein_version "1"; tag "Ensembl_canonical";
15	ensembl	CDS	22568466	22568569	0	+	0	gene_id "ENSRNOG00000010178"; gene_version "8"; transcript_id "ENSRNOT00000013912"; transcript_version "8"; exon_number "1"; gene_name "Cgrrf1"; gene_source "ensembl"; gene_biotype "protein_coding"; transcript_name "Cgrrf1-201"; transcript_source "ensembl"; transcript_biotype "protein_coding"; protein_id "ENSRNOP00000013912"; protein_version "3";
15	ensembl	exon	22576977	22577116	0	+	.	gene_id "ENSRNOG00000010178"; gene_version "8"; transcript_id "ENSRNOT00000118998"; transcript_version "2"; exon_number "2"; gene_name "Cgrrf1"; gene_source "ensembl"; gene_biotype "protein_coding"; transcript_name "Cgrrf1-202"; transcript_source "ensembl"; transcript_biotype "protein_coding"; exon_id "ENSRNOE00000095909"; exon_version "1";
15	ensembl	CDS	22576977	22577116	0	+	1	gene_id "ENSRNOG00000010178"; gene_version "8"; transcript_id "ENSRNOT00000118998"; transcript_version "2"; exon_number "2"; gene_name "Cgrrf1"; gene_source "ensembl"; gene_biotype "protein_coding"; transcript_name "Cgrrf1-202"; transcript_source "ensembl"; transcript_biotype "protein_coding"; protein_id "ENSRNOP00000080679"; protein_version "1";
15	ensembl	exon	22576977	22577116	0	+	.	gene_id "ENSRNOG00000010178"; gene_version "8"; transcript_id "ENSRNOT00000152052"; transcript_version "1"; exon_number "2"; gene_name "Cgrrf1"; gene_source "ensembl"; gene_biotype "protein_coding"; transcript_name "Cgrrf1-203"; transcript_source "ensembl"; transcript_biotype "protein_coding"; exon_id "ENSRNOE00000095909"; exon_version "1"; tag "Ensembl_canonical";
15	ensembl	CDS	22576977	22577116	0	+	1	gene_id "ENSRNOG00000010178"; gene_version "8"; transcript_id "ENSRNOT00000152052"; transcript_version "1"; exon_number "2"; gene_name "Cgrrf1"; gene_source "ensembl"; gene_biotype "protein_coding"; transcript_name "Cgrrf1-203"; transcript_source "ensembl"; transcript_biotype "protein_coding"; protein_id "ENSRNOP00000102853"; protein_version "1"; tag "Ensembl_canonical";
15	ensembl	exon	22576977	22577116	0	+	.	gene_id "ENSRNOG00000010178"; gene_version "8"; transcript_id "ENSRNOT00000013912"; transcript_version "8"; exon_number "2"; gene_name "Cgrrf1"; gene_source "ensembl"; gene_biotype "protein_coding"; transcript_name "Cgrrf1-201"; transcript_source "ensembl"; transcript_biotype "protein_coding"; exon_id "ENSRNOE00000095909"; exon_version "1";
15	ensembl	CDS	22576977	22577116	0	+	1	gene_id "ENSRNOG00000010178"; gene_version "8"; transcript_id "ENSRNOT00000013912"; transcript_version "8"; exon_number "2"; gene_name "Cgrrf1"; gene_source "ensembl"; gene_biotype "protein_coding"; transcript_name "Cgrrf1-201"; transcript_source "ensembl"; transcript_biotype "protein_coding"; protein_id "ENSRNOP00000013912"; protein_version "3";
15	ENSEMBL114_rn	exon	22576977	22577116	2.27966507614444	+	.	gene_id "ENSRNOG00000010178"; transcript_id "ENSRNOG00000010178_tx_3"; exon_id "15_22576977_22577116_+"; exonnum "3"; txlen "1996";
15	ENSEMBL114_rn	exon	22576977	22577116	0.232671744722177	+	.	gene_id "ENSRNOG00000010178"; transcript_id "ENSRNOG00000010178_tx_7"; exon_id "15_22576977_22577116_+"; exonnum "3"; txlen "1338";
15	sraer114_es	exon	22577428	22577807	3.69592163996012	+	.	gene_id "ENSRNOG00000010178"; transcript_id "ENSRNOG00000010178_tx_1"; exon_id "15_22577428_22577807_+"; exonnum "1"; txlen "1299";
15	ensembl	exon	22582215	22582392	0	+	.	gene_id "ENSRNOG00000010178"; gene_version "8"; transcript_id "ENSRNOT00000118998"; transcript_version "2"; exon_number "3"; gene_name "Cgrrf1"; gene_source "ensembl"; gene_biotype "protein_coding"; transcript_name "Cgrrf1-202"; transcript_source "ensembl"; transcript_biotype "protein_coding"; exon_id "ENSRNOE00000096602"; exon_version "1";
15	ensembl	CDS	22582215	22582392	0	+	2	gene_id "ENSRNOG00000010178"; gene_version "8"; transcript_id "ENSRNOT00000118998"; transcript_version "2"; exon_number "3"; gene_name "Cgrrf1"; gene_source "ensembl"; gene_biotype "protein_coding"; transcript_name "Cgrrf1-202"; transcript_source "ensembl"; transcript_biotype "protein_coding"; protein_id "ENSRNOP00000080679"; protein_version "1";
15	ensembl	exon	22582215	22582392	0	+	.	gene_id "ENSRNOG00000010178"; gene_version "8"; transcript_id "ENSRNOT00000152052"; transcript_version "1"; exon_number "3"; gene_name "Cgrrf1"; gene_source "ensembl"; gene_biotype "protein_coding"; transcript_name "Cgrrf1-203"; transcript_source "ensembl"; transcript_biotype "protein_coding"; exon_id "ENSRNOE00000096602"; exon_version "1"; tag "Ensembl_canonical";
15	ensembl	CDS	22582215	22582392	0	+	2	gene_id "ENSRNOG00000010178"; gene_version "8"; transcript_id "ENSRNOT00000152052"; transcript_version "1"; exon_number "3"; gene_name "Cgrrf1"; gene_source "ensembl"; gene_biotype "protein_coding"; transcript_name "Cgrrf1-203"; transcript_source "ensembl"; transcript_biotype "protein_coding"; protein_id "ENSRNOP00000102853"; protein_version "1"; tag "Ensembl_canonical";
15	ensembl	exon	22582215	22582392	0	+	.	gene_id "ENSRNOG00000010178"; gene_version "8"; transcript_id "ENSRNOT00000013912"; transcript_version "8"; exon_number "3"; gene_name "Cgrrf1"; gene_source "ensembl"; gene_biotype "protein_coding"; transcript_name "Cgrrf1-201"; transcript_source "ensembl"; transcript_biotype "protein_coding"; exon_id "ENSRNOE00000096602"; exon_version "1";
15	ensembl	CDS	22582215	22582392	0	+	2	gene_id "ENSRNOG00000010178"; gene_version "8"; transcript_id "ENSRNOT00000013912"; transcript_version "8"; exon_number "3"; gene_name "Cgrrf1"; gene_source "ensembl"; gene_biotype "protein_coding"; transcript_name "Cgrrf1-201"; transcript_source "ensembl"; transcript_biotype "protein_coding"; protein_id "ENSRNOP00000013912"; protein_version "3";
15	ENSEMBL114_rn	exon	22582215	22582392	3.69592163996012	+	.	gene_id "ENSRNOG00000010178"; transcript_id "ENSRNOG00000010178_tx_1"; exon_id "15_22582215_22582392_+"; exonnum "2"; txlen "1299";
15	ENSEMBL114_rn	exon	22582215	22582392	2.27966507614444	+	.	gene_id "ENSRNOG00000010178"; transcript_id "ENSRNOG00000010178_tx_3"; exon_id "15_22582215_22582392_+"; exonnum "4"; txlen "1996";
15	ENSEMBL114_rn	exon	22582215	22582392	0.232671744722177	+	.	gene_id "ENSRNOG00000010178"; transcript_id "ENSRNOG00000010178_tx_7"; exon_id "15_22582215_22582392_+"; exonnum "4"; txlen "1338";
15	ensembl	exon	22582523	22582670	0	+	.	gene_id "ENSRNOG00000010178"; gene_version "8"; transcript_id "ENSRNOT00000152052"; transcript_version "1"; exon_number "4"; gene_name "Cgrrf1"; gene_source "ensembl"; gene_biotype "protein_coding"; transcript_name "Cgrrf1-203"; transcript_source "ensembl"; transcript_biotype "protein_coding"; exon_id "ENSRNOE00000096866"; exon_version "1"; tag "Ensembl_canonical";
15	ensembl	CDS	22582523	22582670	0	+	1	gene_id "ENSRNOG00000010178"; gene_version "8"; transcript_id "ENSRNOT00000152052"; transcript_version "1"; exon_number "4"; gene_name "Cgrrf1"; gene_source "ensembl"; gene_biotype "protein_coding"; transcript_name "Cgrrf1-203"; transcript_source "ensembl"; transcript_biotype "protein_coding"; protein_id "ENSRNOP00000102853"; protein_version "1"; tag "Ensembl_canonical";
15	ensembl	exon	22582523	22582670	0	+	.	gene_id "ENSRNOG00000010178"; gene_version "8"; transcript_id "ENSRNOT00000013912"; transcript_version "8"; exon_number "4"; gene_name "Cgrrf1"; gene_source "ensembl"; gene_biotype "protein_coding"; transcript_name "Cgrrf1-201"; transcript_source "ensembl"; transcript_biotype "protein_coding"; exon_id "ENSRNOE00000096866"; exon_version "1";
15	ensembl	CDS	22582523	22582670	0	+	1	gene_id "ENSRNOG00000010178"; gene_version "8"; transcript_id "ENSRNOT00000013912"; transcript_version "8"; exon_number "4"; gene_name "Cgrrf1"; gene_source "ensembl"; gene_biotype "protein_coding"; transcript_name "Cgrrf1-201"; transcript_source "ensembl"; transcript_biotype "protein_coding"; protein_id "ENSRNOP00000013912"; protein_version "3";
15	ENSEMBL114_rn	exon	22582523	22582670	3.69592163996012	+	.	gene_id "ENSRNOG00000010178"; transcript_id "ENSRNOG00000010178_tx_1"; exon_id "15_22582523_22582670_+"; exonnum "3"; txlen "1299";
15	ENSEMBL114_rn	exon	22582523	22582670	2.27966507614444	+	.	gene_id "ENSRNOG00000010178"; transcript_id "ENSRNOG00000010178_tx_3"; exon_id "15_22582523_22582670_+"; exonnum "5"; txlen "1996";
15	ENSEMBL114_rn	exon	22582523	22582670	0.232671744722177	+	.	gene_id "ENSRNOG00000010178"; transcript_id "ENSRNOG00000010178_tx_7"; exon_id "15_22582523_22582670_+"; exonnum "5"; txlen "1338";
15	ensembl	exon	22582523	22582710	0	+	.	gene_id "ENSRNOG00000010178"; gene_version "8"; transcript_id "ENSRNOT00000118998"; transcript_version "2"; exon_number "4"; gene_name "Cgrrf1"; gene_source "ensembl"; gene_biotype "protein_coding"; transcript_name "Cgrrf1-202"; transcript_source "ensembl"; transcript_biotype "protein_coding"; exon_id "ENSRNOE00000640807"; exon_version "1";
15	ensembl	CDS	22582523	22582710	0	+	1	gene_id "ENSRNOG00000010178"; gene_version "8"; transcript_id "ENSRNOT00000118998"; transcript_version "2"; exon_number "4"; gene_name "Cgrrf1"; gene_source "ensembl"; gene_biotype "protein_coding"; transcript_name "Cgrrf1-202"; transcript_source "ensembl"; transcript_biotype "protein_coding"; protein_id "ENSRNOP00000080679"; protein_version "1";
15	ensembl	exon	22582713	22582723	0	+	.	gene_id "ENSRNOG00000010178"; gene_version "8"; transcript_id "ENSRNOT00000118998"; transcript_version "2"; exon_number "5"; gene_name "Cgrrf1"; gene_source "ensembl"; gene_biotype "protein_coding"; transcript_name "Cgrrf1-202"; transcript_source "ensembl"; transcript_biotype "protein_coding"; exon_id "ENSRNOE00000688570"; exon_version "1";
15	ensembl	CDS	22582713	22582723	0	+	2	gene_id "ENSRNOG00000010178"; gene_version "8"; transcript_id "ENSRNOT00000118998"; transcript_version "2"; exon_number "5"; gene_name "Cgrrf1"; gene_source "ensembl"; gene_biotype "protein_coding"; transcript_name "Cgrrf1-202"; transcript_source "ensembl"; transcript_biotype "protein_coding"; protein_id "ENSRNOP00000080679"; protein_version "1";
15	ensembl	CDS	22582727	22582738	0	+	0	gene_id "ENSRNOG00000010178"; gene_version "8"; transcript_id "ENSRNOT00000118998"; transcript_version "2"; exon_number "6"; gene_name "Cgrrf1"; gene_source "ensembl"; gene_biotype "protein_coding"; transcript_name "Cgrrf1-202"; transcript_source "ensembl"; transcript_biotype "protein_coding"; protein_id "ENSRNOP00000080679"; protein_version "1";
15	ensembl	exon	22582727	22582741	0	+	.	gene_id "ENSRNOG00000010178"; gene_version "8"; transcript_id "ENSRNOT00000118998"; transcript_version "2"; exon_number "6"; gene_name "Cgrrf1"; gene_source "ensembl"; gene_biotype "protein_coding"; transcript_name "Cgrrf1-202"; transcript_source "ensembl"; transcript_biotype "protein_coding"; exon_id "ENSRNOE00000760943"; exon_version "1";
15	ensembl	stop_codon	22582739	22582741	0	+	0	gene_id "ENSRNOG00000010178"; gene_version "8"; transcript_id "ENSRNOT00000118998"; transcript_version "2"; exon_number "6"; gene_name "Cgrrf1"; gene_source "ensembl"; gene_biotype "protein_coding"; transcript_name "Cgrrf1-202"; transcript_source "ensembl"; transcript_biotype "protein_coding";
15	ensembl	exon	22584903	22584977	0	+	.	gene_id "ENSRNOG00000010178"; gene_version "8"; transcript_id "ENSRNOT00000152052"; transcript_version "1"; exon_number "5"; gene_name "Cgrrf1"; gene_source "ensembl"; gene_biotype "protein_coding"; transcript_name "Cgrrf1-203"; transcript_source "ensembl"; transcript_biotype "protein_coding"; exon_id "ENSRNOE00000734459"; exon_version "1"; tag "Ensembl_canonical";
15	ensembl	CDS	22584903	22584977	0	+	0	gene_id "ENSRNOG00000010178"; gene_version "8"; transcript_id "ENSRNOT00000152052"; transcript_version "1"; exon_number "5"; gene_name "Cgrrf1"; gene_source "ensembl"; gene_biotype "protein_coding"; transcript_name "Cgrrf1-203"; transcript_source "ensembl"; transcript_biotype "protein_coding"; protein_id "ENSRNOP00000102853"; protein_version "1"; tag "Ensembl_canonical";
15	sraer114_es	exon	22587111	22587183	1.16020603841048	+	.	gene_id "ENSRNOG00000010178"; transcript_id "ENSRNOG00000010178_tx_4"; exon_id "15_22587111_22587183_+"; exonnum "1"; txlen "666";
15	ensembl	exon	22588012	22588119	0	+	.	gene_id "ENSRNOG00000010178"; gene_version "8"; transcript_id "ENSRNOT00000152052"; transcript_version "1"; exon_number "6"; gene_name "Cgrrf1"; gene_source "ensembl"; gene_biotype "protein_coding"; transcript_name "Cgrrf1-203"; transcript_source "ensembl"; transcript_biotype "protein_coding"; exon_id "ENSRNOE00000097659"; exon_version "1"; tag "Ensembl_canonical";
15	ensembl	CDS	22588012	22588119	0	+	0	gene_id "ENSRNOG00000010178"; gene_version "8"; transcript_id "ENSRNOT00000152052"; transcript_version "1"; exon_number "6"; gene_name "Cgrrf1"; gene_source "ensembl"; gene_biotype "protein_coding"; transcript_name "Cgrrf1-203"; transcript_source "ensembl"; transcript_biotype "protein_coding"; protein_id "ENSRNOP00000102853"; protein_version "1"; tag "Ensembl_canonical";
15	ensembl	exon	22588012	22588119	0	+	.	gene_id "ENSRNOG00000010178"; gene_version "8"; transcript_id "ENSRNOT00000013912"; transcript_version "8"; exon_number "5"; gene_name "Cgrrf1"; gene_source "ensembl"; gene_biotype "protein_coding"; transcript_name "Cgrrf1-201"; transcript_source "ensembl"; transcript_biotype "protein_coding"; exon_id "ENSRNOE00000097659"; exon_version "1";
15	ensembl	CDS	22588012	22588119	0	+	0	gene_id "ENSRNOG00000010178"; gene_version "8"; transcript_id "ENSRNOT00000013912"; transcript_version "8"; exon_number "5"; gene_name "Cgrrf1"; gene_source "ensembl"; gene_biotype "protein_coding"; transcript_name "Cgrrf1-201"; transcript_source "ensembl"; transcript_biotype "protein_coding"; protein_id "ENSRNOP00000013912"; protein_version "3";
15	ENSEMBL114_rn	exon	22588012	22588119	3.69592163996012	+	.	gene_id "ENSRNOG00000010178"; transcript_id "ENSRNOG00000010178_tx_1"; exon_id "15_22588012_22588119_+"; exonnum "4"; txlen "1299";
15	ENSEMBL114_rn	exon	22588012	22588119	2.27966507614444	+	.	gene_id "ENSRNOG00000010178"; transcript_id "ENSRNOG00000010178_tx_3"; exon_id "15_22588012_22588119_+"; exonnum "6"; txlen "1996";
15	ENSEMBL114_rn	exon	22588012	22588119	1.16020603841048	+	.	gene_id "ENSRNOG00000010178"; transcript_id "ENSRNOG00000010178_tx_4"; exon_id "15_22588012_22588119_+"; exonnum "2"; txlen "666";
15	ENSEMBL114_rn	exon	22588012	22588119	0.232671744722177	+	.	gene_id "ENSRNOG00000010178"; transcript_id "ENSRNOG00000010178_tx_7"; exon_id "15_22588012_22588119_+"; exonnum "6"; txlen "1338";
15	ensembl	CDS	22588327	22588644	0	+	0	gene_id "ENSRNOG00000010178"; gene_version "8"; transcript_id "ENSRNOT00000152052"; transcript_version "1"; exon_number "7"; gene_name "Cgrrf1"; gene_source "ensembl"; gene_biotype "protein_coding"; transcript_name "Cgrrf1-203"; transcript_source "ensembl"; transcript_biotype "protein_coding"; protein_id "ENSRNOP00000102853"; protein_version "1"; tag "Ensembl_canonical";
15	ensembl	CDS	22588327	22588644	0	+	0	gene_id "ENSRNOG00000010178"; gene_version "8"; transcript_id "ENSRNOT00000013912"; transcript_version "8"; exon_number "6"; gene_name "Cgrrf1"; gene_source "ensembl"; gene_biotype "protein_coding"; transcript_name "Cgrrf1-201"; transcript_source "ensembl"; transcript_biotype "protein_coding"; protein_id "ENSRNOP00000013912"; protein_version "3";
15	ensembl	exon	22588327	22588811	0	+	.	gene_id "ENSRNOG00000010178"; gene_version "8"; transcript_id "ENSRNOT00000152052"; transcript_version "1"; exon_number "7"; gene_name "Cgrrf1"; gene_source "ensembl"; gene_biotype "protein_coding"; transcript_name "Cgrrf1-203"; transcript_source "ensembl"; transcript_biotype "protein_coding"; exon_id "ENSRNOE00000097789"; exon_version "8"; tag "Ensembl_canonical";
15	ensembl	exon	22588327	22588811	0	+	.	gene_id "ENSRNOG00000010178"; gene_version "8"; transcript_id "ENSRNOT00000013912"; transcript_version "8"; exon_number "6"; gene_name "Cgrrf1"; gene_source "ensembl"; gene_biotype "protein_coding"; transcript_name "Cgrrf1-201"; transcript_source "ensembl"; transcript_biotype "protein_coding"; exon_id "ENSRNOE00000097789"; exon_version "8";
15	ENSEMBL114_rn	exon	22588327	22588811	3.69592163996012	+	.	gene_id "ENSRNOG00000010178"; transcript_id "ENSRNOG00000010178_tx_1"; exon_id "15_22588327_22588811_+"; exonnum "5"; txlen "1299";
15	ENSEMBL114_rn	exon	22588327	22588811	2.27966507614444	+	.	gene_id "ENSRNOG00000010178"; transcript_id "ENSRNOG00000010178_tx_3"; exon_id "15_22588327_22588811_+"; exonnum "7"; txlen "1996";
15	ENSEMBL114_rn	exon	22588327	22588811	1.16020603841048	+	.	gene_id "ENSRNOG00000010178"; transcript_id "ENSRNOG00000010178_tx_4"; exon_id "15_22588327_22588811_+"; exonnum "3"; txlen "666";
15	ENSEMBL114_rn	exon	22588327	22588811	0.232671744722177	+	.	gene_id "ENSRNOG00000010178"; transcript_id "ENSRNOG00000010178_tx_7"; exon_id "15_22588327_22588811_+"; exonnum "7"; txlen "1338";
15	ensembl	stop_codon	22588645	22588647	0	+	0	gene_id "ENSRNOG00000010178"; gene_version "8"; transcript_id "ENSRNOT00000152052"; transcript_version "1"; exon_number "7"; gene_name "Cgrrf1"; gene_source "ensembl"; gene_biotype "protein_coding"; transcript_name "Cgrrf1-203"; transcript_source "ensembl"; transcript_biotype "protein_coding"; tag "Ensembl_canonical";
15	ensembl	stop_codon	22588645	22588647	0	+	0	gene_id "ENSRNOG00000010178"; gene_version "8"; transcript_id "ENSRNOT00000013912"; transcript_version "8"; exon_number "6"; gene_name "Cgrrf1"; gene_source "ensembl"; gene_biotype "protein_coding"; transcript_name "Cgrrf1-201"; transcript_source "ensembl"; transcript_biotype "protein_coding";
15	ensembl	three_prime_utr	22588648	22588811	0	+	.	gene_id "ENSRNOG00000010178"; gene_version "8"; transcript_id "ENSRNOT00000152052"; transcript_version "1"; gene_name "Cgrrf1"; gene_source "ensembl"; gene_biotype "protein_coding"; transcript_name "Cgrrf1-203"; transcript_source "ensembl"; transcript_biotype "protein_coding"; tag "Ensembl_canonical";
15	ensembl	three_prime_utr	22588648	22588811	0	+	.	gene_id "ENSRNOG00000010178"; gene_version "8"; transcript_id "ENSRNOT00000013912"; transcript_version "8"; gene_name "Cgrrf1"; gene_source "ensembl"; gene_biotype "protein_coding"; transcript_name "Cgrrf1-201"; transcript_source "ensembl"; transcript_biotype "protein_coding";
15	ensembl	exon	22614287	22614488	0	+	.	gene_id "ENSRNOG00000010489"; gene_version "9"; transcript_id "ENSRNOT00000089226"; transcript_version "3"; exon_number "1"; gene_name "Samd4a"; gene_source "ensembl"; gene_biotype "protein_coding"; transcript_name "Samd4a-202"; transcript_source "ensembl"; transcript_biotype "protein_coding"; exon_id "ENSRNOE00000626363"; exon_version "2"; tag "Ensembl_canonical";
15	ensembl	five_prime_utr	22614287	22614488	0	+	.	gene_id "ENSRNOG00000010489"; gene_version "9"; transcript_id "ENSRNOT00000089226"; transcript_version "3"; gene_name "Samd4a"; gene_source "ensembl"; gene_biotype "protein_coding"; transcript_name "Samd4a-202"; transcript_source "ensembl"; transcript_biotype "protein_coding"; tag "Ensembl_canonical";
15	ensembl	exon	22614287	22614488	0	+	.	gene_id "ENSRNOG00000010489"; gene_version "9"; transcript_id "ENSRNOT00000092091"; transcript_version "3"; exon_number "1"; gene_name "Samd4a"; gene_source "ensembl"; gene_biotype "protein_coding"; transcript_name "Samd4a-203"; transcript_source "ensembl"; transcript_biotype "protein_coding"; exon_id "ENSRNOE00000626363"; exon_version "2";
15	ensembl	five_prime_utr	22614287	22614488	0	+	.	gene_id "ENSRNOG00000010489"; gene_version "9"; transcript_id "ENSRNOT00000092091"; transcript_version "3"; gene_name "Samd4a"; gene_source "ensembl"; gene_biotype "protein_coding"; transcript_name "Samd4a-203"; transcript_source "ensembl"; transcript_biotype "protein_coding";
15	ensembl	exon	22614287	22614488	0	+	.	gene_id "ENSRNOG00000010489"; gene_version "9"; transcript_id "ENSRNOT00000107922"; transcript_version "2"; exon_number "1"; gene_name "Samd4a"; gene_source "ensembl"; gene_biotype "protein_coding"; transcript_name "Samd4a-204"; transcript_source "ensembl"; transcript_biotype "protein_coding"; exon_id "ENSRNOE00000626363"; exon_version "2";
15	ensembl	five_prime_utr	22614287	22614488	0	+	.	gene_id "ENSRNOG00000010489"; gene_version "9"; transcript_id "ENSRNOT00000107922"; transcript_version "2"; gene_name "Samd4a"; gene_source "ensembl"; gene_biotype "protein_coding"; transcript_name "Samd4a-204"; transcript_source "ensembl"; transcript_biotype "protein_coding";
15	ensembl	transcript	22614287	22821921	0	+	.	gene_id "ENSRNOG00000010489"; gene_version "9"; transcript_id "ENSRNOT00000089226"; transcript_version "3"; gene_name "Samd4a"; gene_source "ensembl"; gene_biotype "protein_coding"; transcript_name "Samd4a-202"; transcript_source "ensembl"; transcript_biotype "protein_coding"; tag "Ensembl_canonical";
15	ensembl	transcript	22614287	22829086	0	+	.	gene_id "ENSRNOG00000010489"; gene_version "9"; transcript_id "ENSRNOT00000092091"; transcript_version "3"; gene_name "Samd4a"; gene_source "ensembl"; gene_biotype "protein_coding"; transcript_name "Samd4a-203"; transcript_source "ensembl"; transcript_biotype "protein_coding";
15	ensembl	transcript	22614287	22829086	0	+	.	gene_id "ENSRNOG00000010489"; gene_version "9"; transcript_id "ENSRNOT00000107922"; transcript_version "2"; gene_name "Samd4a"; gene_source "ensembl"; gene_biotype "protein_coding"; transcript_name "Samd4a-204"; transcript_source "ensembl"; transcript_biotype "protein_coding";
15	ensembl	gene	22614287	22831872	0	+	.	gene_id "ENSRNOG00000010489"; gene_version "9"; gene_name "Samd4a"; gene_source "ensembl"; gene_biotype "protein_coding";
15	sraer114_es	exon	22614603	22615017	0.317702072525615	+	.	gene_id "ENSRNOG00000010489"; transcript_id "ENSRNOG00000010489_tx_5"; exon_id "15_22614603_22615017_+"; exonnum "1"; txlen "4652";
15	ensembl	five_prime_utr	22615776	22616199	0	+	.	gene_id "ENSRNOG00000010489"; gene_version "9"; transcript_id "ENSRNOT00000089226"; transcript_version "3"; gene_name "Samd4a"; gene_source "ensembl"; gene_biotype "protein_coding"; transcript_name "Samd4a-202"; transcript_source "ensembl"; transcript_biotype "protein_coding"; tag "Ensembl_canonical";
15	ensembl	five_prime_utr	22615776	22616199	0	+	.	gene_id "ENSRNOG00000010489"; gene_version "9"; transcript_id "ENSRNOT00000092091"; transcript_version "3"; gene_name "Samd4a"; gene_source "ensembl"; gene_biotype "protein_coding"; transcript_name "Samd4a-203"; transcript_source "ensembl"; transcript_biotype "protein_coding";
15	ensembl	five_prime_utr	22615776	22616199	0	+	.	gene_id "ENSRNOG00000010489"; gene_version "9"; transcript_id "ENSRNOT00000107922"; transcript_version "2"; gene_name "Samd4a"; gene_source "ensembl"; gene_biotype "protein_coding"; transcript_name "Samd4a-204"; transcript_source "ensembl"; transcript_biotype "protein_coding";
15	ensembl	exon	22615776	22616395	0	+	.	gene_id "ENSRNOG00000010489"; gene_version "9"; transcript_id "ENSRNOT00000089226"; transcript_version "3"; exon_number "2"; gene_name "Samd4a"; gene_source "ensembl"; gene_biotype "protein_coding"; transcript_name "Samd4a-202"; transcript_source "ensembl"; transcript_biotype "protein_coding"; exon_id "ENSRNOE00000517329"; exon_version "1"; tag "Ensembl_canonical";
15	ensembl	exon	22615776	22616395	0	+	.	gene_id "ENSRNOG00000010489"; gene_version "9"; transcript_id "ENSRNOT00000092091"; transcript_version "3"; exon_number "2"; gene_name "Samd4a"; gene_source "ensembl"; gene_biotype "protein_coding"; transcript_name "Samd4a-203"; transcript_source "ensembl"; transcript_biotype "protein_coding"; exon_id "ENSRNOE00000517329"; exon_version "1";
15	ensembl	exon	22615776	22616395	0	+	.	gene_id "ENSRNOG00000010489"; gene_version "9"; transcript_id "ENSRNOT00000107922"; transcript_version "2"; exon_number "2"; gene_name "Samd4a"; gene_source "ensembl"; gene_biotype "protein_coding"; transcript_name "Samd4a-204"; transcript_source "ensembl"; transcript_biotype "protein_coding"; exon_id "ENSRNOE00000517329"; exon_version "1";
15	ENSEMBL114_rn	exon	22615776	22616395	0.317702072525615	+	.	gene_id "ENSRNOG00000010489"; transcript_id "ENSRNOG00000010489_tx_5"; exon_id "15_22615776_22616395_+"; exonnum "2"; txlen "4652";
15	ensembl	start_codon	22616200	22616202	0	+	0	gene_id "ENSRNOG00000010489"; gene_version "9"; transcript_id "ENSRNOT00000089226"; transcript_version "3"; exon_number "2"; gene_name "Samd4a"; gene_source "ensembl"; gene_biotype "protein_coding"; transcript_name "Samd4a-202"; transcript_source "ensembl"; transcript_biotype "protein_coding"; tag "Ensembl_canonical";
15	ensembl	start_codon	22616200	22616202	0	+	0	gene_id "ENSRNOG00000010489"; gene_version "9"; transcript_id "ENSRNOT00000092091"; transcript_version "3"; exon_number "2"; gene_name "Samd4a"; gene_source "ensembl"; gene_biotype "protein_coding"; transcript_name "Samd4a-203"; transcript_source "ensembl"; transcript_biotype "protein_coding";
15	ensembl	start_codon	22616200	22616202	0	+	0	gene_id "ENSRNOG00000010489"; gene_version "9"; transcript_id "ENSRNOT00000107922"; transcript_version "2"; exon_number "2"; gene_name "Samd4a"; gene_source "ensembl"; gene_biotype "protein_coding"; transcript_name "Samd4a-204"; transcript_source "ensembl"; transcript_biotype "protein_coding";
15	ensembl	CDS	22616200	22616395	0	+	0	gene_id "ENSRNOG00000010489"; gene_version "9"; transcript_id "ENSRNOT00000089226"; transcript_version "3"; exon_number "2"; gene_name "Samd4a"; gene_source "ensembl"; gene_biotype "protein_coding"; transcript_name "Samd4a-202"; transcript_source "ensembl"; transcript_biotype "protein_coding"; protein_id "ENSRNOP00000069137"; protein_version "3"; tag "Ensembl_canonical";
15	ensembl	CDS	22616200	22616395	0	+	0	gene_id "ENSRNOG00000010489"; gene_version "9"; transcript_id "ENSRNOT00000092091"; transcript_version "3"; exon_number "2"; gene_name "Samd4a"; gene_source "ensembl"; gene_biotype "protein_coding"; transcript_name "Samd4a-203"; transcript_source "ensembl"; transcript_biotype "protein_coding"; protein_id "ENSRNOP00000069646"; protein_version "3";
15	ensembl	CDS	22616200	22616395	0	+	0	gene_id "ENSRNOG00000010489"; gene_version "9"; transcript_id "ENSRNOT00000107922"; transcript_version "2"; exon_number "2"; gene_name "Samd4a"; gene_source "ensembl"; gene_biotype "protein_coding"; transcript_name "Samd4a-204"; transcript_source "ensembl"; transcript_biotype "protein_coding"; protein_id "ENSRNOP00000096104"; protein_version "1";
15	sraer114_es	exon	22674961	22675133	0.507959081911836	+	.	gene_id "sraer114_gene_25412"; transcript_id "sraer114_gene_25412_tx_1"; exon_id "15_22674961_22675133_+"; exonnum "1"; txlen "1324";
15	sraer114_ss	exon	22675289	22676439	0.507959081911836	+	.	gene_id "sraer114_gene_25412"; transcript_id "sraer114_gene_25412_tx_1"; exon_id "15_22675289_22676439_+"; exonnum "2"; txlen "1324";
15	ensembl	exon	22727230	22727524	0	+	.	gene_id "ENSRNOG00000010489"; gene_version "9"; transcript_id "ENSRNOT00000060847"; transcript_version "6"; exon_number "1"; gene_name "Samd4a"; gene_source "ensembl"; gene_biotype "protein_coding"; transcript_name "Samd4a-201"; transcript_source "ensembl"; transcript_biotype "protein_coding"; exon_id "ENSRNOE00000429648"; exon_version "4";
15	ensembl	five_prime_utr	22727230	22727524	0	+	.	gene_id "ENSRNOG00000010489"; gene_version "9"; transcript_id "ENSRNOT00000060847"; transcript_version "6"; gene_name "Samd4a"; gene_source "ensembl"; gene_biotype "protein_coding"; transcript_name "Samd4a-201"; transcript_source "ensembl"; transcript_biotype "protein_coding";
15	ensembl	transcript	22727230	22827590	0	+	.	gene_id "ENSRNOG00000010489"; gene_version "9"; transcript_id "ENSRNOT00000060847"; transcript_version "6"; gene_name "Samd4a"; gene_source "ensembl"; gene_biotype "protein_coding"; transcript_name "Samd4a-201"; transcript_source "ensembl"; transcript_biotype "protein_coding";
15	ensembl	exon	22727433	22727524	0	+	.	gene_id "ENSRNOG00000010489"; gene_version "9"; transcript_id "ENSRNOT00000125727"; transcript_version "1"; exon_number "1"; gene_name "Samd4a"; gene_source "ensembl"; gene_biotype "protein_coding"; transcript_name "Samd4a-205"; transcript_source "ensembl"; transcript_biotype "protein_coding"; exon_id "ENSRNOE00000779676"; exon_version "1";
15	ensembl	five_prime_utr	22727433	22727524	0	+	.	gene_id "ENSRNOG00000010489"; gene_version "9"; transcript_id "ENSRNOT00000125727"; transcript_version "1"; gene_name "Samd4a"; gene_source "ensembl"; gene_biotype "protein_coding"; transcript_name "Samd4a-205"; transcript_source "ensembl"; transcript_biotype "protein_coding";
15	ensembl	transcript	22727433	22831872	0	+	.	gene_id "ENSRNOG00000010489"; gene_version "9"; transcript_id "ENSRNOT00000125727"; transcript_version "1"; gene_name "Samd4a"; gene_source "ensembl"; gene_biotype "protein_coding"; transcript_name "Samd4a-205"; transcript_source "ensembl"; transcript_biotype "protein_coding";
15	ensembl	five_prime_utr	22742208	22742314	0	+	.	gene_id "ENSRNOG00000010489"; gene_version "9"; transcript_id "ENSRNOT00000060847"; transcript_version "6"; gene_name "Samd4a"; gene_source "ensembl"; gene_biotype "protein_coding"; transcript_name "Samd4a-201"; transcript_source "ensembl"; transcript_biotype "protein_coding";
15	ensembl	five_prime_utr	22742208	22742314	0	+	.	gene_id "ENSRNOG00000010489"; gene_version "9"; transcript_id "ENSRNOT00000125727"; transcript_version "1"; gene_name "Samd4a"; gene_source "ensembl"; gene_biotype "protein_coding"; transcript_name "Samd4a-205"; transcript_source "ensembl"; transcript_biotype "protein_coding";
15	ensembl	exon	22742208	22742720	0	+	.	gene_id "ENSRNOG00000010489"; gene_version "9"; transcript_id "ENSRNOT00000125727"; transcript_version "1"; exon_number "2"; gene_name "Samd4a"; gene_source "ensembl"; gene_biotype "protein_coding"; transcript_name "Samd4a-205"; transcript_source "ensembl"; transcript_biotype "protein_coding"; exon_id "ENSRNOE00000812293"; exon_version "1";
15	ensembl	exon	22742208	22742726	0	+	.	gene_id "ENSRNOG00000010489"; gene_version "9"; transcript_id "ENSRNOT00000060847"; transcript_version "6"; exon_number "2"; gene_name "Samd4a"; gene_source "ensembl"; gene_biotype "protein_coding"; transcript_name "Samd4a-201"; transcript_source "ensembl"; transcript_biotype "protein_coding"; exon_id "ENSRNOE00000098531"; exon_version "1";
15	ensembl	exon	22742208	22742726	0	+	.	gene_id "ENSRNOG00000010489"; gene_version "9"; transcript_id "ENSRNOT00000089226"; transcript_version "3"; exon_number "3"; gene_name "Samd4a"; gene_source "ensembl"; gene_biotype "protein_coding"; transcript_name "Samd4a-202"; transcript_source "ensembl"; transcript_biotype "protein_coding"; exon_id "ENSRNOE00000574102"; exon_version "1"; tag "Ensembl_canonical";
15	ensembl	CDS	22742208	22742726	0	+	2	gene_id "ENSRNOG00000010489"; gene_version "9"; transcript_id "ENSRNOT00000089226"; transcript_version "3"; exon_number "3"; gene_name "Samd4a"; gene_source "ensembl"; gene_biotype "protein_coding"; transcript_name "Samd4a-202"; transcript_source "ensembl"; transcript_biotype "protein_coding"; protein_id "ENSRNOP00000069137"; protein_version "3"; tag "Ensembl_canonical";
15	ensembl	exon	22742208	22742726	0	+	.	gene_id "ENSRNOG00000010489"; gene_version "9"; transcript_id "ENSRNOT00000092091"; transcript_version "3"; exon_number "3"; gene_name "Samd4a"; gene_source "ensembl"; gene_biotype "protein_coding"; transcript_name "Samd4a-203"; transcript_source "ensembl"; transcript_biotype "protein_coding"; exon_id "ENSRNOE00000574102"; exon_version "1";
15	ensembl	CDS	22742208	22742726	0	+	2	gene_id "ENSRNOG00000010489"; gene_version "9"; transcript_id "ENSRNOT00000092091"; transcript_version "3"; exon_number "3"; gene_name "Samd4a"; gene_source "ensembl"; gene_biotype "protein_coding"; transcript_name "Samd4a-203"; transcript_source "ensembl"; transcript_biotype "protein_coding"; protein_id "ENSRNOP00000069646"; protein_version "3";
15	ensembl	exon	22742208	22742726	0	+	.	gene_id "ENSRNOG00000010489"; gene_version "9"; transcript_id "ENSRNOT00000107922"; transcript_version "2"; exon_number "3"; gene_name "Samd4a"; gene_source "ensembl"; gene_biotype "protein_coding"; transcript_name "Samd4a-204"; transcript_source "ensembl"; transcript_biotype "protein_coding"; exon_id "ENSRNOE00000574102"; exon_version "1";
15	ensembl	CDS	22742208	22742726	0	+	2	gene_id "ENSRNOG00000010489"; gene_version "9"; transcript_id "ENSRNOT00000107922"; transcript_version "2"; exon_number "3"; gene_name "Samd4a"; gene_source "ensembl"; gene_biotype "protein_coding"; transcript_name "Samd4a-204"; transcript_source "ensembl"; transcript_biotype "protein_coding"; protein_id "ENSRNOP00000096104"; protein_version "1";
15	ENSEMBL114_rn	exon	22742208	22742726	0.317702072525615	+	.	gene_id "ENSRNOG00000010489"; transcript_id "ENSRNOG00000010489_tx_5"; exon_id "15_22742208_22742726_+"; exonnum "3"; txlen "4652";
15	ensembl	start_codon	22742315	22742317	0	+	0	gene_id "ENSRNOG00000010489"; gene_version "9"; transcript_id "ENSRNOT00000060847"; transcript_version "6"; exon_number "2"; gene_name "Samd4a"; gene_source "ensembl"; gene_biotype "protein_coding"; transcript_name "Samd4a-201"; transcript_source "ensembl"; transcript_biotype "protein_coding";
15	ensembl	start_codon	22742315	22742317	0	+	0	gene_id "ENSRNOG00000010489"; gene_version "9"; transcript_id "ENSRNOT00000125727"; transcript_version "1"; exon_number "2"; gene_name "Samd4a"; gene_source "ensembl"; gene_biotype "protein_coding"; transcript_name "Samd4a-205"; transcript_source "ensembl"; transcript_biotype "protein_coding";
15	ensembl	CDS	22742315	22742720	0	+	0	gene_id "ENSRNOG00000010489"; gene_version "9"; transcript_id "ENSRNOT00000125727"; transcript_version "1"; exon_number "2"; gene_name "Samd4a"; gene_source "ensembl"; gene_biotype "protein_coding"; transcript_name "Samd4a-205"; transcript_source "ensembl"; transcript_biotype "protein_coding"; protein_id "ENSRNOP00000102658"; protein_version "1";
15	ensembl	CDS	22742315	22742726	0	+	0	gene_id "ENSRNOG00000010489"; gene_version "9"; transcript_id "ENSRNOT00000060847"; transcript_version "6"; exon_number "2"; gene_name "Samd4a"; gene_source "ensembl"; gene_biotype "protein_coding"; transcript_name "Samd4a-201"; transcript_source "ensembl"; transcript_biotype "protein_coding"; protein_id "ENSRNOP00000057570"; protein_version "6";
15	ensembl	exon	22778783	22779046	0	+	.	gene_id "ENSRNOG00000010489"; gene_version "9"; transcript_id "ENSRNOT00000060847"; transcript_version "6"; exon_number "3"; gene_name "Samd4a"; gene_source "ensembl"; gene_biotype "protein_coding"; transcript_name "Samd4a-201"; transcript_source "ensembl"; transcript_biotype "protein_coding"; exon_id "ENSRNOE00000412484"; exon_version "1";
15	ensembl	CDS	22778783	22779046	0	+	2	gene_id "ENSRNOG00000010489"; gene_version "9"; transcript_id "ENSRNOT00000060847"; transcript_version "6"; exon_number "3"; gene_name "Samd4a"; gene_source "ensembl"; gene_biotype "protein_coding"; transcript_name "Samd4a-201"; transcript_source "ensembl"; transcript_biotype "protein_coding"; protein_id "ENSRNOP00000057570"; protein_version "6";
15	ensembl	exon	22778783	22779046	0	+	.	gene_id "ENSRNOG00000010489"; gene_version "9"; transcript_id "ENSRNOT00000125727"; transcript_version "1"; exon_number "3"; gene_name "Samd4a"; gene_source "ensembl"; gene_biotype "protein_coding"; transcript_name "Samd4a-205"; transcript_source "ensembl"; transcript_biotype "protein_coding"; exon_id "ENSRNOE00000412484"; exon_version "1";
15	ensembl	CDS	22778783	22779046	0	+	2	gene_id "ENSRNOG00000010489"; gene_version "9"; transcript_id "ENSRNOT00000125727"; transcript_version "1"; exon_number "3"; gene_name "Samd4a"; gene_source "ensembl"; gene_biotype "protein_coding"; transcript_name "Samd4a-205"; transcript_source "ensembl"; transcript_biotype "protein_coding"; protein_id "ENSRNOP00000102658"; protein_version "1";
15	ensembl	exon	22778783	22779046	0	+	.	gene_id "ENSRNOG00000010489"; gene_version "9"; transcript_id "ENSRNOT00000089226"; transcript_version "3"; exon_number "4"; gene_name "Samd4a"; gene_source "ensembl"; gene_biotype "protein_coding"; transcript_name "Samd4a-202"; transcript_source "ensembl"; transcript_biotype "protein_coding"; exon_id "ENSRNOE00000412484"; exon_version "1"; tag "Ensembl_canonical";
15	ensembl	CDS	22778783	22779046	0	+	2	gene_id "ENSRNOG00000010489"; gene_version "9"; transcript_id "ENSRNOT00000089226"; transcript_version "3"; exon_number "4"; gene_name "Samd4a"; gene_source "ensembl"; gene_biotype "protein_coding"; transcript_name "Samd4a-202"; transcript_source "ensembl"; transcript_biotype "protein_coding"; protein_id "ENSRNOP00000069137"; protein_version "3"; tag "Ensembl_canonical";
15	ensembl	exon	22778783	22779046	0	+	.	gene_id "ENSRNOG00000010489"; gene_version "9"; transcript_id "ENSRNOT00000092091"; transcript_version "3"; exon_number "4"; gene_name "Samd4a"; gene_source "ensembl"; gene_biotype "protein_coding"; transcript_name "Samd4a-203"; transcript_source "ensembl"; transcript_biotype "protein_coding"; exon_id "ENSRNOE00000412484"; exon_version "1";
15	ensembl	CDS	22778783	22779046	0	+	2	gene_id "ENSRNOG00000010489"; gene_version "9"; transcript_id "ENSRNOT00000092091"; transcript_version "3"; exon_number "4"; gene_name "Samd4a"; gene_source "ensembl"; gene_biotype "protein_coding"; transcript_name "Samd4a-203"; transcript_source "ensembl"; transcript_biotype "protein_coding"; protein_id "ENSRNOP00000069646"; protein_version "3";
15	ENSEMBL114_rn	exon	22778783	22779046	0.317702072525615	+	.	gene_id "ENSRNOG00000010489"; transcript_id "ENSRNOG00000010489_tx_5"; exon_id "15_22778783_22779046_+"; exonnum "4"; txlen "4652";
15	ensembl	exon	22789140	22789249	0	+	.	gene_id "ENSRNOG00000010489"; gene_version "9"; transcript_id "ENSRNOT00000060847"; transcript_version "6"; exon_number "4"; gene_name "Samd4a"; gene_source "ensembl"; gene_biotype "protein_coding"; transcript_name "Samd4a-201"; transcript_source "ensembl"; transcript_biotype "protein_coding"; exon_id "ENSRNOE00000098621"; exon_version "1";
15	ensembl	CDS	22789140	22789249	0	+	2	gene_id "ENSRNOG00000010489"; gene_version "9"; transcript_id "ENSRNOT00000060847"; transcript_version "6"; exon_number "4"; gene_name "Samd4a"; gene_source "ensembl"; gene_biotype "protein_coding"; transcript_name "Samd4a-201"; transcript_source "ensembl"; transcript_biotype "protein_coding"; protein_id "ENSRNOP00000057570"; protein_version "6";
15	ensembl	exon	22789140	22789249	0	+	.	gene_id "ENSRNOG00000010489"; gene_version "9"; transcript_id "ENSRNOT00000125727"; transcript_version "1"; exon_number "4"; gene_name "Samd4a"; gene_source "ensembl"; gene_biotype "protein_coding"; transcript_name "Samd4a-205"; transcript_source "ensembl"; transcript_biotype "protein_coding"; exon_id "ENSRNOE00000098621"; exon_version "1";
15	ensembl	CDS	22789140	22789249	0	+	2	gene_id "ENSRNOG00000010489"; gene_version "9"; transcript_id "ENSRNOT00000125727"; transcript_version "1"; exon_number "4"; gene_name "Samd4a"; gene_source "ensembl"; gene_biotype "protein_coding"; transcript_name "Samd4a-205"; transcript_source "ensembl"; transcript_biotype "protein_coding"; protein_id "ENSRNOP00000102658"; protein_version "1";
15	ensembl	exon	22789140	22789249	0	+	.	gene_id "ENSRNOG00000010489"; gene_version "9"; transcript_id "ENSRNOT00000089226"; transcript_version "3"; exon_number "5"; gene_name "Samd4a"; gene_source "ensembl"; gene_biotype "protein_coding"; transcript_name "Samd4a-202"; transcript_source "ensembl"; transcript_biotype "protein_coding"; exon_id "ENSRNOE00000098621"; exon_version "1"; tag "Ensembl_canonical";
15	ensembl	CDS	22789140	22789249	0	+	2	gene_id "ENSRNOG00000010489"; gene_version "9"; transcript_id "ENSRNOT00000089226"; transcript_version "3"; exon_number "5"; gene_name "Samd4a"; gene_source "ensembl"; gene_biotype "protein_coding"; transcript_name "Samd4a-202"; transcript_source "ensembl"; transcript_biotype "protein_coding"; protein_id "ENSRNOP00000069137"; protein_version "3"; tag "Ensembl_canonical";
15	ensembl	exon	22789140	22789249	0	+	.	gene_id "ENSRNOG00000010489"; gene_version "9"; transcript_id "ENSRNOT00000092091"; transcript_version "3"; exon_number "5"; gene_name "Samd4a"; gene_source "ensembl"; gene_biotype "protein_coding"; transcript_name "Samd4a-203"; transcript_source "ensembl"; transcript_biotype "protein_coding"; exon_id "ENSRNOE00000098621"; exon_version "1";
15	ensembl	CDS	22789140	22789249	0	+	2	gene_id "ENSRNOG00000010489"; gene_version "9"; transcript_id "ENSRNOT00000092091"; transcript_version "3"; exon_number "5"; gene_name "Samd4a"; gene_source "ensembl"; gene_biotype "protein_coding"; transcript_name "Samd4a-203"; transcript_source "ensembl"; transcript_biotype "protein_coding"; protein_id "ENSRNOP00000069646"; protein_version "3";
15	ensembl	exon	22789140	22789249	0	+	.	gene_id "ENSRNOG00000010489"; gene_version "9"; transcript_id "ENSRNOT00000107922"; transcript_version "2"; exon_number "4"; gene_name "Samd4a"; gene_source "ensembl"; gene_biotype "protein_coding"; transcript_name "Samd4a-204"; transcript_source "ensembl"; transcript_biotype "protein_coding"; exon_id "ENSRNOE00000098621"; exon_version "1";
15	ensembl	CDS	22789140	22789249	0	+	2	gene_id "ENSRNOG00000010489"; gene_version "9"; transcript_id "ENSRNOT00000107922"; transcript_version "2"; exon_number "4"; gene_name "Samd4a"; gene_source "ensembl"; gene_biotype "protein_coding"; transcript_name "Samd4a-204"; transcript_source "ensembl"; transcript_biotype "protein_coding"; protein_id "ENSRNOP00000096104"; protein_version "1";
15	ENSEMBL114_rn	exon	22789140	22789249	0.317702072525615	+	.	gene_id "ENSRNOG00000010489"; transcript_id "ENSRNOG00000010489_tx_5"; exon_id "15_22789140_22789249_+"; exonnum "5"; txlen "4652";
15	ensembl	exon	22791210	22791296	0	+	.	gene_id "ENSRNOG00000010489"; gene_version "9"; transcript_id "ENSRNOT00000060847"; transcript_version "6"; exon_number "5"; gene_name "Samd4a"; gene_source "ensembl"; gene_biotype "protein_coding"; transcript_name "Samd4a-201"; transcript_source "ensembl"; transcript_biotype "protein_coding"; exon_id "ENSRNOE00000209478"; exon_version "1";
15	ensembl	CDS	22791210	22791296	0	+	0	gene_id "ENSRNOG00000010489"; gene_version "9"; transcript_id "ENSRNOT00000060847"; transcript_version "6"; exon_number "5"; gene_name "Samd4a"; gene_source "ensembl"; gene_biotype "protein_coding"; transcript_name "Samd4a-201"; transcript_source "ensembl"; transcript_biotype "protein_coding"; protein_id "ENSRNOP00000057570"; protein_version "6";
15	ensembl	exon	22791210	22791296	0	+	.	gene_id "ENSRNOG00000010489"; gene_version "9"; transcript_id "ENSRNOT00000125727"; transcript_version "1"; exon_number "5"; gene_name "Samd4a"; gene_source "ensembl"; gene_biotype "protein_coding"; transcript_name "Samd4a-205"; transcript_source "ensembl"; transcript_biotype "protein_coding"; exon_id "ENSRNOE00000209478"; exon_version "1";
15	ensembl	CDS	22791210	22791296	0	+	0	gene_id "ENSRNOG00000010489"; gene_version "9"; transcript_id "ENSRNOT00000125727"; transcript_version "1"; exon_number "5"; gene_name "Samd4a"; gene_source "ensembl"; gene_biotype "protein_coding"; transcript_name "Samd4a-205"; transcript_source "ensembl"; transcript_biotype "protein_coding"; protein_id "ENSRNOP00000102658"; protein_version "1";
15	ensembl	exon	22791210	22791296	0	+	.	gene_id "ENSRNOG00000010489"; gene_version "9"; transcript_id "ENSRNOT00000089226"; transcript_version "3"; exon_number "6"; gene_name "Samd4a"; gene_source "ensembl"; gene_biotype "protein_coding"; transcript_name "Samd4a-202"; transcript_source "ensembl"; transcript_biotype "protein_coding"; exon_id "ENSRNOE00000209478"; exon_version "1"; tag "Ensembl_canonical";
15	ensembl	CDS	22791210	22791296	0	+	0	gene_id "ENSRNOG00000010489"; gene_version "9"; transcript_id "ENSRNOT00000089226"; transcript_version "3"; exon_number "6"; gene_name "Samd4a"; gene_source "ensembl"; gene_biotype "protein_coding"; transcript_name "Samd4a-202"; transcript_source "ensembl"; transcript_biotype "protein_coding"; protein_id "ENSRNOP00000069137"; protein_version "3"; tag "Ensembl_canonical";
15	ensembl	exon	22791210	22791296	0	+	.	gene_id "ENSRNOG00000010489"; gene_version "9"; transcript_id "ENSRNOT00000092091"; transcript_version "3"; exon_number "6"; gene_name "Samd4a"; gene_source "ensembl"; gene_biotype "protein_coding"; transcript_name "Samd4a-203"; transcript_source "ensembl"; transcript_biotype "protein_coding"; exon_id "ENSRNOE00000209478"; exon_version "1";
15	ensembl	CDS	22791210	22791296	0	+	0	gene_id "ENSRNOG00000010489"; gene_version "9"; transcript_id "ENSRNOT00000092091"; transcript_version "3"; exon_number "6"; gene_name "Samd4a"; gene_source "ensembl"; gene_biotype "protein_coding"; transcript_name "Samd4a-203"; transcript_source "ensembl"; transcript_biotype "protein_coding"; protein_id "ENSRNOP00000069646"; protein_version "3";
15	ensembl	exon	22791210	22791296	0	+	.	gene_id "ENSRNOG00000010489"; gene_version "9"; transcript_id "ENSRNOT00000107922"; transcript_version "2"; exon_number "5"; gene_name "Samd4a"; gene_source "ensembl"; gene_biotype "protein_coding"; transcript_name "Samd4a-204"; transcript_source "ensembl"; transcript_biotype "protein_coding"; exon_id "ENSRNOE00000209478"; exon_version "1";
15	ensembl	CDS	22791210	22791296	0	+	0	gene_id "ENSRNOG00000010489"; gene_version "9"; transcript_id "ENSRNOT00000107922"; transcript_version "2"; exon_number "5"; gene_name "Samd4a"; gene_source "ensembl"; gene_biotype "protein_coding"; transcript_name "Samd4a-204"; transcript_source "ensembl"; transcript_biotype "protein_coding"; protein_id "ENSRNOP00000096104"; protein_version "1";
15	ENSEMBL114_rn	exon	22791210	22791296	0.317702072525615	+	.	gene_id "ENSRNOG00000010489"; transcript_id "ENSRNOG00000010489_tx_5"; exon_id "15_22791210_22791296_+"; exonnum "6"; txlen "4652";
15	ensembl	exon	22798158	22798470	0	+	.	gene_id "ENSRNOG00000010489"; gene_version "9"; transcript_id "ENSRNOT00000060847"; transcript_version "6"; exon_number "6"; gene_name "Samd4a"; gene_source "ensembl"; gene_biotype "protein_coding"; transcript_name "Samd4a-201"; transcript_source "ensembl"; transcript_biotype "protein_coding"; exon_id "ENSRNOE00000099026"; exon_version "1";
15	ensembl	CDS	22798158	22798470	0	+	0	gene_id "ENSRNOG00000010489"; gene_version "9"; transcript_id "ENSRNOT00000060847"; transcript_version "6"; exon_number "6"; gene_name "Samd4a"; gene_source "ensembl"; gene_biotype "protein_coding"; transcript_name "Samd4a-201"; transcript_source "ensembl"; transcript_biotype "protein_coding"; protein_id "ENSRNOP00000057570"; protein_version "6";
15	ensembl	exon	22798158	22798470	0	+	.	gene_id "ENSRNOG00000010489"; gene_version "9"; transcript_id "ENSRNOT00000125727"; transcript_version "1"; exon_number "6"; gene_name "Samd4a"; gene_source "ensembl"; gene_biotype "protein_coding"; transcript_name "Samd4a-205"; transcript_source "ensembl"; transcript_biotype "protein_coding"; exon_id "ENSRNOE00000099026"; exon_version "1";
15	ensembl	CDS	22798158	22798470	0	+	0	gene_id "ENSRNOG00000010489"; gene_version "9"; transcript_id "ENSRNOT00000125727"; transcript_version "1"; exon_number "6"; gene_name "Samd4a"; gene_source "ensembl"; gene_biotype "protein_coding"; transcript_name "Samd4a-205"; transcript_source "ensembl"; transcript_biotype "protein_coding"; protein_id "ENSRNOP00000102658"; protein_version "1";
15	ensembl	exon	22798158	22798470	0	+	.	gene_id "ENSRNOG00000010489"; gene_version "9"; transcript_id "ENSRNOT00000089226"; transcript_version "3"; exon_number "7"; gene_name "Samd4a"; gene_source "ensembl"; gene_biotype "protein_coding"; transcript_name "Samd4a-202"; transcript_source "ensembl"; transcript_biotype "protein_coding"; exon_id "ENSRNOE00000099026"; exon_version "1"; tag "Ensembl_canonical";
15	ensembl	CDS	22798158	22798470	0	+	0	gene_id "ENSRNOG00000010489"; gene_version "9"; transcript_id "ENSRNOT00000089226"; transcript_version "3"; exon_number "7"; gene_name "Samd4a"; gene_source "ensembl"; gene_biotype "protein_coding"; transcript_name "Samd4a-202"; transcript_source "ensembl"; transcript_biotype "protein_coding"; protein_id "ENSRNOP00000069137"; protein_version "3"; tag "Ensembl_canonical";
15	ensembl	exon	22798158	22798470	0	+	.	gene_id "ENSRNOG00000010489"; gene_version "9"; transcript_id "ENSRNOT00000092091"; transcript_version "3"; exon_number "7"; gene_name "Samd4a"; gene_source "ensembl"; gene_biotype "protein_coding"; transcript_name "Samd4a-203"; transcript_source "ensembl"; transcript_biotype "protein_coding"; exon_id "ENSRNOE00000099026"; exon_version "1";
15	ensembl	CDS	22798158	22798470	0	+	0	gene_id "ENSRNOG00000010489"; gene_version "9"; transcript_id "ENSRNOT00000092091"; transcript_version "3"; exon_number "7"; gene_name "Samd4a"; gene_source "ensembl"; gene_biotype "protein_coding"; transcript_name "Samd4a-203"; transcript_source "ensembl"; transcript_biotype "protein_coding"; protein_id "ENSRNOP00000069646"; protein_version "3";
15	ensembl	exon	22798158	22798470	0	+	.	gene_id "ENSRNOG00000010489"; gene_version "9"; transcript_id "ENSRNOT00000107922"; transcript_version "2"; exon_number "6"; gene_name "Samd4a"; gene_source "ensembl"; gene_biotype "protein_coding"; transcript_name "Samd4a-204"; transcript_source "ensembl"; transcript_biotype "protein_coding"; exon_id "ENSRNOE00000099026"; exon_version "1";
15	ensembl	CDS	22798158	22798470	0	+	0	gene_id "ENSRNOG00000010489"; gene_version "9"; transcript_id "ENSRNOT00000107922"; transcript_version "2"; exon_number "6"; gene_name "Samd4a"; gene_source "ensembl"; gene_biotype "protein_coding"; transcript_name "Samd4a-204"; transcript_source "ensembl"; transcript_biotype "protein_coding"; protein_id "ENSRNOP00000096104"; protein_version "1";
15	ENSEMBL114_rn	exon	22798158	22798470	0.317702072525615	+	.	gene_id "ENSRNOG00000010489"; transcript_id "ENSRNOG00000010489_tx_5"; exon_id "15_22798158_22798470_+"; exonnum "7"; txlen "4652";
15	ensembl	exon	22802977	22803062	0	+	.	gene_id "ENSRNOG00000010489"; gene_version "9"; transcript_id "ENSRNOT00000060847"; transcript_version "6"; exon_number "7"; gene_name "Samd4a"; gene_source "ensembl"; gene_biotype "protein_coding"; transcript_name "Samd4a-201"; transcript_source "ensembl"; transcript_biotype "protein_coding"; exon_id "ENSRNOE00000099124"; exon_version "1";
15	ensembl	CDS	22802977	22803062	0	+	2	gene_id "ENSRNOG00000010489"; gene_version "9"; transcript_id "ENSRNOT00000060847"; transcript_version "6"; exon_number "7"; gene_name "Samd4a"; gene_source "ensembl"; gene_biotype "protein_coding"; transcript_name "Samd4a-201"; transcript_source "ensembl"; transcript_biotype "protein_coding"; protein_id "ENSRNOP00000057570"; protein_version "6";
15	ensembl	exon	22802977	22803062	0	+	.	gene_id "ENSRNOG00000010489"; gene_version "9"; transcript_id "ENSRNOT00000125727"; transcript_version "1"; exon_number "7"; gene_name "Samd4a"; gene_source "ensembl"; gene_biotype "protein_coding"; transcript_name "Samd4a-205"; transcript_source "ensembl"; transcript_biotype "protein_coding"; exon_id "ENSRNOE00000099124"; exon_version "1";
15	ensembl	CDS	22802977	22803062	0	+	2	gene_id "ENSRNOG00000010489"; gene_version "9"; transcript_id "ENSRNOT00000125727"; transcript_version "1"; exon_number "7"; gene_name "Samd4a"; gene_source "ensembl"; gene_biotype "protein_coding"; transcript_name "Samd4a-205"; transcript_source "ensembl"; transcript_biotype "protein_coding"; protein_id "ENSRNOP00000102658"; protein_version "1";
15	ensembl	exon	22802977	22803062	0	+	.	gene_id "ENSRNOG00000010489"; gene_version "9"; transcript_id "ENSRNOT00000089226"; transcript_version "3"; exon_number "8"; gene_name "Samd4a"; gene_source "ensembl"; gene_biotype "protein_coding"; transcript_name "Samd4a-202"; transcript_source "ensembl"; transcript_biotype "protein_coding"; exon_id "ENSRNOE00000099124"; exon_version "1"; tag "Ensembl_canonical";
15	ensembl	CDS	22802977	22803062	0	+	2	gene_id "ENSRNOG00000010489"; gene_version "9"; transcript_id "ENSRNOT00000089226"; transcript_version "3"; exon_number "8"; gene_name "Samd4a"; gene_source "ensembl"; gene_biotype "protein_coding"; transcript_name "Samd4a-202"; transcript_source "ensembl"; transcript_biotype "protein_coding"; protein_id "ENSRNOP00000069137"; protein_version "3"; tag "Ensembl_canonical";
15	ensembl	exon	22802977	22803062	0	+	.	gene_id "ENSRNOG00000010489"; gene_version "9"; transcript_id "ENSRNOT00000092091"; transcript_version "3"; exon_number "8"; gene_name "Samd4a"; gene_source "ensembl"; gene_biotype "protein_coding"; transcript_name "Samd4a-203"; transcript_source "ensembl"; transcript_biotype "protein_coding"; exon_id "ENSRNOE00000099124"; exon_version "1";
15	ensembl	CDS	22802977	22803062	0	+	2	gene_id "ENSRNOG00000010489"; gene_version "9"; transcript_id "ENSRNOT00000092091"; transcript_version "3"; exon_number "8"; gene_name "Samd4a"; gene_source "ensembl"; gene_biotype "protein_coding"; transcript_name "Samd4a-203"; transcript_source "ensembl"; transcript_biotype "protein_coding"; protein_id "ENSRNOP00000069646"; protein_version "3";
15	ensembl	exon	22802977	22803062	0	+	.	gene_id "ENSRNOG00000010489"; gene_version "9"; transcript_id "ENSRNOT00000107922"; transcript_version "2"; exon_number "7"; gene_name "Samd4a"; gene_source "ensembl"; gene_biotype "protein_coding"; transcript_name "Samd4a-204"; transcript_source "ensembl"; transcript_biotype "protein_coding"; exon_id "ENSRNOE00000099124"; exon_version "1";
15	ensembl	CDS	22802977	22803062	0	+	2	gene_id "ENSRNOG00000010489"; gene_version "9"; transcript_id "ENSRNOT00000107922"; transcript_version "2"; exon_number "7"; gene_name "Samd4a"; gene_source "ensembl"; gene_biotype "protein_coding"; transcript_name "Samd4a-204"; transcript_source "ensembl"; transcript_biotype "protein_coding"; protein_id "ENSRNOP00000096104"; protein_version "1";
15	ENSEMBL114_rn	exon	22802977	22803062	0.317702072525615	+	.	gene_id "ENSRNOG00000010489"; transcript_id "ENSRNOG00000010489_tx_5"; exon_id "15_22802977_22803062_+"; exonnum "8"; txlen "4652";
15	ensembl	exon	22809213	22809331	0	+	.	gene_id "ENSRNOG00000010489"; gene_version "9"; transcript_id "ENSRNOT00000060847"; transcript_version "6"; exon_number "8"; gene_name "Samd4a"; gene_source "ensembl"; gene_biotype "protein_coding"; transcript_name "Samd4a-201"; transcript_source "ensembl"; transcript_biotype "protein_coding"; exon_id "ENSRNOE00000099209"; exon_version "1";
15	ensembl	CDS	22809213	22809331	0	+	0	gene_id "ENSRNOG00000010489"; gene_version "9"; transcript_id "ENSRNOT00000060847"; transcript_version "6"; exon_number "8"; gene_name "Samd4a"; gene_source "ensembl"; gene_biotype "protein_coding"; transcript_name "Samd4a-201"; transcript_source "ensembl"; transcript_biotype "protein_coding"; protein_id "ENSRNOP00000057570"; protein_version "6";
15	ensembl	exon	22809213	22809331	0	+	.	gene_id "ENSRNOG00000010489"; gene_version "9"; transcript_id "ENSRNOT00000125727"; transcript_version "1"; exon_number "8"; gene_name "Samd4a"; gene_source "ensembl"; gene_biotype "protein_coding"; transcript_name "Samd4a-205"; transcript_source "ensembl"; transcript_biotype "protein_coding"; exon_id "ENSRNOE00000099209"; exon_version "1";
15	ensembl	CDS	22809213	22809331	0	+	0	gene_id "ENSRNOG00000010489"; gene_version "9"; transcript_id "ENSRNOT00000125727"; transcript_version "1"; exon_number "8"; gene_name "Samd4a"; gene_source "ensembl"; gene_biotype "protein_coding"; transcript_name "Samd4a-205"; transcript_source "ensembl"; transcript_biotype "protein_coding"; protein_id "ENSRNOP00000102658"; protein_version "1";
15	ensembl	exon	22809213	22809331	0	+	.	gene_id "ENSRNOG00000010489"; gene_version "9"; transcript_id "ENSRNOT00000089226"; transcript_version "3"; exon_number "9"; gene_name "Samd4a"; gene_source "ensembl"; gene_biotype "protein_coding"; transcript_name "Samd4a-202"; transcript_source "ensembl"; transcript_biotype "protein_coding"; exon_id "ENSRNOE00000099209"; exon_version "1"; tag "Ensembl_canonical";
15	ensembl	CDS	22809213	22809331	0	+	0	gene_id "ENSRNOG00000010489"; gene_version "9"; transcript_id "ENSRNOT00000089226"; transcript_version "3"; exon_number "9"; gene_name "Samd4a"; gene_source "ensembl"; gene_biotype "protein_coding"; transcript_name "Samd4a-202"; transcript_source "ensembl"; transcript_biotype "protein_coding"; protein_id "ENSRNOP00000069137"; protein_version "3"; tag "Ensembl_canonical";
15	ensembl	exon	22809213	22809331	0	+	.	gene_id "ENSRNOG00000010489"; gene_version "9"; transcript_id "ENSRNOT00000092091"; transcript_version "3"; exon_number "9"; gene_name "Samd4a"; gene_source "ensembl"; gene_biotype "protein_coding"; transcript_name "Samd4a-203"; transcript_source "ensembl"; transcript_biotype "protein_coding"; exon_id "ENSRNOE00000099209"; exon_version "1";
15	ensembl	CDS	22809213	22809331	0	+	0	gene_id "ENSRNOG00000010489"; gene_version "9"; transcript_id "ENSRNOT00000092091"; transcript_version "3"; exon_number "9"; gene_name "Samd4a"; gene_source "ensembl"; gene_biotype "protein_coding"; transcript_name "Samd4a-203"; transcript_source "ensembl"; transcript_biotype "protein_coding"; protein_id "ENSRNOP00000069646"; protein_version "3";
15	ensembl	exon	22809213	22809331	0	+	.	gene_id "ENSRNOG00000010489"; gene_version "9"; transcript_id "ENSRNOT00000107922"; transcript_version "2"; exon_number "8"; gene_name "Samd4a"; gene_source "ensembl"; gene_biotype "protein_coding"; transcript_name "Samd4a-204"; transcript_source "ensembl"; transcript_biotype "protein_coding"; exon_id "ENSRNOE00000099209"; exon_version "1";
15	ensembl	CDS	22809213	22809331	0	+	0	gene_id "ENSRNOG00000010489"; gene_version "9"; transcript_id "ENSRNOT00000107922"; transcript_version "2"; exon_number "8"; gene_name "Samd4a"; gene_source "ensembl"; gene_biotype "protein_coding"; transcript_name "Samd4a-204"; transcript_source "ensembl"; transcript_biotype "protein_coding"; protein_id "ENSRNOP00000096104"; protein_version "1";
15	ENSEMBL114_rn	exon	22809213	22809331	0.317702072525615	+	.	gene_id "ENSRNOG00000010489"; transcript_id "ENSRNOG00000010489_tx_5"; exon_id "15_22809213_22809331_+"; exonnum "9"; txlen "4652";
15	ensembl	exon	22813347	22813548	0	+	.	gene_id "ENSRNOG00000010489"; gene_version "9"; transcript_id "ENSRNOT00000060847"; transcript_version "6"; exon_number "9"; gene_name "Samd4a"; gene_source "ensembl"; gene_biotype "protein_coding"; transcript_name "Samd4a-201"; transcript_source "ensembl"; transcript_biotype "protein_coding"; exon_id "ENSRNOE00000099304"; exon_version "1";
15	ensembl	CDS	22813347	22813548	0	+	1	gene_id "ENSRNOG00000010489"; gene_version "9"; transcript_id "ENSRNOT00000060847"; transcript_version "6"; exon_number "9"; gene_name "Samd4a"; gene_source "ensembl"; gene_biotype "protein_coding"; transcript_name "Samd4a-201"; transcript_source "ensembl"; transcript_biotype "protein_coding"; protein_id "ENSRNOP00000057570"; protein_version "6";
15	ensembl	exon	22813347	22813548	0	+	.	gene_id "ENSRNOG00000010489"; gene_version "9"; transcript_id "ENSRNOT00000125727"; transcript_version "1"; exon_number "9"; gene_name "Samd4a"; gene_source "ensembl"; gene_biotype "protein_coding"; transcript_name "Samd4a-205"; transcript_source "ensembl"; transcript_biotype "protein_coding"; exon_id "ENSRNOE00000099304"; exon_version "1";
15	ensembl	CDS	22813347	22813548	0	+	1	gene_id "ENSRNOG00000010489"; gene_version "9"; transcript_id "ENSRNOT00000125727"; transcript_version "1"; exon_number "9"; gene_name "Samd4a"; gene_source "ensembl"; gene_biotype "protein_coding"; transcript_name "Samd4a-205"; transcript_source "ensembl"; transcript_biotype "protein_coding"; protein_id "ENSRNOP00000102658"; protein_version "1";
15	ensembl	exon	22813347	22813548	0	+	.	gene_id "ENSRNOG00000010489"; gene_version "9"; transcript_id "ENSRNOT00000089226"; transcript_version "3"; exon_number "10"; gene_name "Samd4a"; gene_source "ensembl"; gene_biotype "protein_coding"; transcript_name "Samd4a-202"; transcript_source "ensembl"; transcript_biotype "protein_coding"; exon_id "ENSRNOE00000099304"; exon_version "1"; tag "Ensembl_canonical";
15	ensembl	CDS	22813347	22813548	0	+	1	gene_id "ENSRNOG00000010489"; gene_version "9"; transcript_id "ENSRNOT00000089226"; transcript_version "3"; exon_number "10"; gene_name "Samd4a"; gene_source "ensembl"; gene_biotype "protein_coding"; transcript_name "Samd4a-202"; transcript_source "ensembl"; transcript_biotype "protein_coding"; protein_id "ENSRNOP00000069137"; protein_version "3"; tag "Ensembl_canonical";
15	ensembl	exon	22813347	22813548	0	+	.	gene_id "ENSRNOG00000010489"; gene_version "9"; transcript_id "ENSRNOT00000092091"; transcript_version "3"; exon_number "10"; gene_name "Samd4a"; gene_source "ensembl"; gene_biotype "protein_coding"; transcript_name "Samd4a-203"; transcript_source "ensembl"; transcript_biotype "protein_coding"; exon_id "ENSRNOE00000099304"; exon_version "1";
15	ensembl	CDS	22813347	22813548	0	+	1	gene_id "ENSRNOG00000010489"; gene_version "9"; transcript_id "ENSRNOT00000092091"; transcript_version "3"; exon_number "10"; gene_name "Samd4a"; gene_source "ensembl"; gene_biotype "protein_coding"; transcript_name "Samd4a-203"; transcript_source "ensembl"; transcript_biotype "protein_coding"; protein_id "ENSRNOP00000069646"; protein_version "3";
15	ensembl	exon	22813347	22813548	0	+	.	gene_id "ENSRNOG00000010489"; gene_version "9"; transcript_id "ENSRNOT00000107922"; transcript_version "2"; exon_number "9"; gene_name "Samd4a"; gene_source "ensembl"; gene_biotype "protein_coding"; transcript_name "Samd4a-204"; transcript_source "ensembl"; transcript_biotype "protein_coding"; exon_id "ENSRNOE00000099304"; exon_version "1";
15	ensembl	CDS	22813347	22813548	0	+	1	gene_id "ENSRNOG00000010489"; gene_version "9"; transcript_id "ENSRNOT00000107922"; transcript_version "2"; exon_number "9"; gene_name "Samd4a"; gene_source "ensembl"; gene_biotype "protein_coding"; transcript_name "Samd4a-204"; transcript_source "ensembl"; transcript_biotype "protein_coding"; protein_id "ENSRNOP00000096104"; protein_version "1";
15	ENSEMBL114_rn	exon	22813347	22813548	0.317702072525615	+	.	gene_id "ENSRNOG00000010489"; transcript_id "ENSRNOG00000010489_tx_5"; exon_id "15_22813347_22813548_+"; exonnum "10"; txlen "4652";
15	ensembl	exon	22814626	22814752	0	+	.	gene_id "ENSRNOG00000010489"; gene_version "9"; transcript_id "ENSRNOT00000060847"; transcript_version "6"; exon_number "10"; gene_name "Samd4a"; gene_source "ensembl"; gene_biotype "protein_coding"; transcript_name "Samd4a-201"; transcript_source "ensembl"; transcript_biotype "protein_coding"; exon_id "ENSRNOE00000099406"; exon_version "1";
15	ensembl	CDS	22814626	22814752	0	+	0	gene_id "ENSRNOG00000010489"; gene_version "9"; transcript_id "ENSRNOT00000060847"; transcript_version "6"; exon_number "10"; gene_name "Samd4a"; gene_source "ensembl"; gene_biotype "protein_coding"; transcript_name "Samd4a-201"; transcript_source "ensembl"; transcript_biotype "protein_coding"; protein_id "ENSRNOP00000057570"; protein_version "6";
15	ensembl	exon	22814626	22814752	0	+	.	gene_id "ENSRNOG00000010489"; gene_version "9"; transcript_id "ENSRNOT00000125727"; transcript_version "1"; exon_number "10"; gene_name "Samd4a"; gene_source "ensembl"; gene_biotype "protein_coding"; transcript_name "Samd4a-205"; transcript_source "ensembl"; transcript_biotype "protein_coding"; exon_id "ENSRNOE00000099406"; exon_version "1";
15	ensembl	CDS	22814626	22814752	0	+	0	gene_id "ENSRNOG00000010489"; gene_version "9"; transcript_id "ENSRNOT00000125727"; transcript_version "1"; exon_number "10"; gene_name "Samd4a"; gene_source "ensembl"; gene_biotype "protein_coding"; transcript_name "Samd4a-205"; transcript_source "ensembl"; transcript_biotype "protein_coding"; protein_id "ENSRNOP00000102658"; protein_version "1";
15	ensembl	exon	22814626	22814752	0	+	.	gene_id "ENSRNOG00000010489"; gene_version "9"; transcript_id "ENSRNOT00000089226"; transcript_version "3"; exon_number "11"; gene_name "Samd4a"; gene_source "ensembl"; gene_biotype "protein_coding"; transcript_name "Samd4a-202"; transcript_source "ensembl"; transcript_biotype "protein_coding"; exon_id "ENSRNOE00000099406"; exon_version "1"; tag "Ensembl_canonical";
15	ensembl	CDS	22814626	22814752	0	+	0	gene_id "ENSRNOG00000010489"; gene_version "9"; transcript_id "ENSRNOT00000089226"; transcript_version "3"; exon_number "11"; gene_name "Samd4a"; gene_source "ensembl"; gene_biotype "protein_coding"; transcript_name "Samd4a-202"; transcript_source "ensembl"; transcript_biotype "protein_coding"; protein_id "ENSRNOP00000069137"; protein_version "3"; tag "Ensembl_canonical";
15	ensembl	exon	22814626	22814752	0	+	.	gene_id "ENSRNOG00000010489"; gene_version "9"; transcript_id "ENSRNOT00000092091"; transcript_version "3"; exon_number "11"; gene_name "Samd4a"; gene_source "ensembl"; gene_biotype "protein_coding"; transcript_name "Samd4a-203"; transcript_source "ensembl"; transcript_biotype "protein_coding"; exon_id "ENSRNOE00000099406"; exon_version "1";
15	ensembl	CDS	22814626	22814752	0	+	0	gene_id "ENSRNOG00000010489"; gene_version "9"; transcript_id "ENSRNOT00000092091"; transcript_version "3"; exon_number "11"; gene_name "Samd4a"; gene_source "ensembl"; gene_biotype "protein_coding"; transcript_name "Samd4a-203"; transcript_source "ensembl"; transcript_biotype "protein_coding"; protein_id "ENSRNOP00000069646"; protein_version "3";
15	ensembl	exon	22814626	22814752	0	+	.	gene_id "ENSRNOG00000010489"; gene_version "9"; transcript_id "ENSRNOT00000107922"; transcript_version "2"; exon_number "10"; gene_name "Samd4a"; gene_source "ensembl"; gene_biotype "protein_coding"; transcript_name "Samd4a-204"; transcript_source "ensembl"; transcript_biotype "protein_coding"; exon_id "ENSRNOE00000099406"; exon_version "1";
15	ensembl	CDS	22814626	22814752	0	+	0	gene_id "ENSRNOG00000010489"; gene_version "9"; transcript_id "ENSRNOT00000107922"; transcript_version "2"; exon_number "10"; gene_name "Samd4a"; gene_source "ensembl"; gene_biotype "protein_coding"; transcript_name "Samd4a-204"; transcript_source "ensembl"; transcript_biotype "protein_coding"; protein_id "ENSRNOP00000096104"; protein_version "1";
15	ENSEMBL114_rn	exon	22814626	22814752	0.317702072525615	+	.	gene_id "ENSRNOG00000010489"; transcript_id "ENSRNOG00000010489_tx_5"; exon_id "15_22814626_22814752_+"; exonnum "11"; txlen "4652";
15	ensembl	exon	22821737	22821820	0	+	.	gene_id "ENSRNOG00000010489"; gene_version "9"; transcript_id "ENSRNOT00000125727"; transcript_version "1"; exon_number "11"; gene_name "Samd4a"; gene_source "ensembl"; gene_biotype "protein_coding"; transcript_name "Samd4a-205"; transcript_source "ensembl"; transcript_biotype "protein_coding"; exon_id "ENSRNOE00000099504"; exon_version "3";
15	ensembl	CDS	22821737	22821820	0	+	2	gene_id "ENSRNOG00000010489"; gene_version "9"; transcript_id "ENSRNOT00000125727"; transcript_version "1"; exon_number "11"; gene_name "Samd4a"; gene_source "ensembl"; gene_biotype "protein_coding"; transcript_name "Samd4a-205"; transcript_source "ensembl"; transcript_biotype "protein_coding"; protein_id "ENSRNOP00000102658"; protein_version "1";
15	ensembl	exon	22821737	22821820	0	+	.	gene_id "ENSRNOG00000010489"; gene_version "9"; transcript_id "ENSRNOT00000089226"; transcript_version "3"; exon_number "12"; gene_name "Samd4a"; gene_source "ensembl"; gene_biotype "protein_coding"; transcript_name "Samd4a-202"; transcript_source "ensembl"; transcript_biotype "protein_coding"; exon_id "ENSRNOE00000099504"; exon_version "3"; tag "Ensembl_canonical";
15	ensembl	CDS	22821737	22821820	0	+	2	gene_id "ENSRNOG00000010489"; gene_version "9"; transcript_id "ENSRNOT00000089226"; transcript_version "3"; exon_number "12"; gene_name "Samd4a"; gene_source "ensembl"; gene_biotype "protein_coding"; transcript_name "Samd4a-202"; transcript_source "ensembl"; transcript_biotype "protein_coding"; protein_id "ENSRNOP00000069137"; protein_version "3"; tag "Ensembl_canonical";
15	ensembl	exon	22821737	22821820	0	+	.	gene_id "ENSRNOG00000010489"; gene_version "9"; transcript_id "ENSRNOT00000092091"; transcript_version "3"; exon_number "12"; gene_name "Samd4a"; gene_source "ensembl"; gene_biotype "protein_coding"; transcript_name "Samd4a-203"; transcript_source "ensembl"; transcript_biotype "protein_coding"; exon_id "ENSRNOE00000099504"; exon_version "3";
15	ensembl	CDS	22821737	22821820	0	+	2	gene_id "ENSRNOG00000010489"; gene_version "9"; transcript_id "ENSRNOT00000092091"; transcript_version "3"; exon_number "12"; gene_name "Samd4a"; gene_source "ensembl"; gene_biotype "protein_coding"; transcript_name "Samd4a-203"; transcript_source "ensembl"; transcript_biotype "protein_coding"; protein_id "ENSRNOP00000069646"; protein_version "3";
15	ensembl	exon	22821737	22821820	0	+	.	gene_id "ENSRNOG00000010489"; gene_version "9"; transcript_id "ENSRNOT00000107922"; transcript_version "2"; exon_number "11"; gene_name "Samd4a"; gene_source "ensembl"; gene_biotype "protein_coding"; transcript_name "Samd4a-204"; transcript_source "ensembl"; transcript_biotype "protein_coding"; exon_id "ENSRNOE00000099504"; exon_version "3";
15	ensembl	CDS	22821737	22821820	0	+	2	gene_id "ENSRNOG00000010489"; gene_version "9"; transcript_id "ENSRNOT00000107922"; transcript_version "2"; exon_number "11"; gene_name "Samd4a"; gene_source "ensembl"; gene_biotype "protein_coding"; transcript_name "Samd4a-204"; transcript_source "ensembl"; transcript_biotype "protein_coding"; protein_id "ENSRNOP00000096104"; protein_version "1";
15	ENSEMBL114_rn	exon	22821737	22821820	0.317702072525615	+	.	gene_id "ENSRNOG00000010489"; transcript_id "ENSRNOG00000010489_tx_5"; exon_id "15_22821737_22821820_+"; exonnum "12"; txlen "4652";
15	ensembl	CDS	22821878	22821918	0	+	2	gene_id "ENSRNOG00000010489"; gene_version "9"; transcript_id "ENSRNOT00000089226"; transcript_version "3"; exon_number "13"; gene_name "Samd4a"; gene_source "ensembl"; gene_biotype "protein_coding"; transcript_name "Samd4a-202"; transcript_source "ensembl"; transcript_biotype "protein_coding"; protein_id "ENSRNOP00000069137"; protein_version "3"; tag "Ensembl_canonical";
15	ensembl	exon	22821878	22821921	0	+	.	gene_id "ENSRNOG00000010489"; gene_version "9"; transcript_id "ENSRNOT00000089226"; transcript_version "3"; exon_number "13"; gene_name "Samd4a"; gene_source "ensembl"; gene_biotype "protein_coding"; transcript_name "Samd4a-202"; transcript_source "ensembl"; transcript_biotype "protein_coding"; exon_id "ENSRNOE00000655858"; exon_version "1"; tag "Ensembl_canonical";
15	ensembl	stop_codon	22821919	22821921	0	+	0	gene_id "ENSRNOG00000010489"; gene_version "9"; transcript_id "ENSRNOT00000089226"; transcript_version "3"; exon_number "13"; gene_name "Samd4a"; gene_source "ensembl"; gene_biotype "protein_coding"; transcript_name "Samd4a-202"; transcript_source "ensembl"; transcript_biotype "protein_coding"; tag "Ensembl_canonical";
15	ensembl	CDS	22827381	22827406	0	+	2	gene_id "ENSRNOG00000010489"; gene_version "9"; transcript_id "ENSRNOT00000060847"; transcript_version "6"; exon_number "11"; gene_name "Samd4a"; gene_source "ensembl"; gene_biotype "protein_coding"; transcript_name "Samd4a-201"; transcript_source "ensembl"; transcript_biotype "protein_coding"; protein_id "ENSRNOP00000057570"; protein_version "6";
15	ensembl	CDS	22827381	22827406	0	+	2	gene_id "ENSRNOG00000010489"; gene_version "9"; transcript_id "ENSRNOT00000125727"; transcript_version "1"; exon_number "12"; gene_name "Samd4a"; gene_source "ensembl"; gene_biotype "protein_coding"; transcript_name "Samd4a-205"; transcript_source "ensembl"; transcript_biotype "protein_coding"; protein_id "ENSRNOP00000102658"; protein_version "1";
15	ensembl	CDS	22827381	22827406	0	+	2	gene_id "ENSRNOG00000010489"; gene_version "9"; transcript_id "ENSRNOT00000092091"; transcript_version "3"; exon_number "13"; gene_name "Samd4a"; gene_source "ensembl"; gene_biotype "protein_coding"; transcript_name "Samd4a-203"; transcript_source "ensembl"; transcript_biotype "protein_coding"; protein_id "ENSRNOP00000069646"; protein_version "3";
15	ensembl	CDS	22827381	22827406	0	+	2	gene_id "ENSRNOG00000010489"; gene_version "9"; transcript_id "ENSRNOT00000107922"; transcript_version "2"; exon_number "12"; gene_name "Samd4a"; gene_source "ensembl"; gene_biotype "protein_coding"; transcript_name "Samd4a-204"; transcript_source "ensembl"; transcript_biotype "protein_coding"; protein_id "ENSRNOP00000096104"; protein_version "1";
15	ensembl	exon	22827381	22827590	0	+	.	gene_id "ENSRNOG00000010489"; gene_version "9"; transcript_id "ENSRNOT00000060847"; transcript_version "6"; exon_number "11"; gene_name "Samd4a"; gene_source "ensembl"; gene_biotype "protein_coding"; transcript_name "Samd4a-201"; transcript_source "ensembl"; transcript_biotype "protein_coding"; exon_id "ENSRNOE00000542147"; exon_version "3";
15	ensembl	exon	22827381	22829086	0	+	.	gene_id "ENSRNOG00000010489"; gene_version "9"; transcript_id "ENSRNOT00000092091"; transcript_version "3"; exon_number "13"; gene_name "Samd4a"; gene_source "ensembl"; gene_biotype "protein_coding"; transcript_name "Samd4a-203"; transcript_source "ensembl"; transcript_biotype "protein_coding"; exon_id "ENSRNOE00000644696"; exon_version "2";
15	ensembl	exon	22827381	22829086	0	+	.	gene_id "ENSRNOG00000010489"; gene_version "9"; transcript_id "ENSRNOT00000107922"; transcript_version "2"; exon_number "12"; gene_name "Samd4a"; gene_source "ensembl"; gene_biotype "protein_coding"; transcript_name "Samd4a-204"; transcript_source "ensembl"; transcript_biotype "protein_coding"; exon_id "ENSRNOE00000644696"; exon_version "2";
15	ENSEMBL114_rn	exon	22827381	22829086	0.317702072525615	+	.	gene_id "ENSRNOG00000010489"; transcript_id "ENSRNOG00000010489_tx_5"; exon_id "15_22827381_22829086_+"; exonnum "13"; txlen "4652";
15	ensembl	exon	22827381	22831872	0	+	.	gene_id "ENSRNOG00000010489"; gene_version "9"; transcript_id "ENSRNOT00000125727"; transcript_version "1"; exon_number "12"; gene_name "Samd4a"; gene_source "ensembl"; gene_biotype "protein_coding"; transcript_name "Samd4a-205"; transcript_source "ensembl"; transcript_biotype "protein_coding"; exon_id "ENSRNOE00000757770"; exon_version "1";
15	ensembl	stop_codon	22827407	22827409	0	+	0	gene_id "ENSRNOG00000010489"; gene_version "9"; transcript_id "ENSRNOT00000060847"; transcript_version "6"; exon_number "11"; gene_name "Samd4a"; gene_source "ensembl"; gene_biotype "protein_coding"; transcript_name "Samd4a-201"; transcript_source "ensembl"; transcript_biotype "protein_coding";
15	ensembl	stop_codon	22827407	22827409	0	+	0	gene_id "ENSRNOG00000010489"; gene_version "9"; transcript_id "ENSRNOT00000125727"; transcript_version "1"; exon_number "12"; gene_name "Samd4a"; gene_source "ensembl"; gene_biotype "protein_coding"; transcript_name "Samd4a-205"; transcript_source "ensembl"; transcript_biotype "protein_coding";
15	ensembl	stop_codon	22827407	22827409	0	+	0	gene_id "ENSRNOG00000010489"; gene_version "9"; transcript_id "ENSRNOT00000092091"; transcript_version "3"; exon_number "13"; gene_name "Samd4a"; gene_source "ensembl"; gene_biotype "protein_coding"; transcript_name "Samd4a-203"; transcript_source "ensembl"; transcript_biotype "protein_coding";
15	ensembl	stop_codon	22827407	22827409	0	+	0	gene_id "ENSRNOG00000010489"; gene_version "9"; transcript_id "ENSRNOT00000107922"; transcript_version "2"; exon_number "12"; gene_name "Samd4a"; gene_source "ensembl"; gene_biotype "protein_coding"; transcript_name "Samd4a-204"; transcript_source "ensembl"; transcript_biotype "protein_coding";
15	ensembl	three_prime_utr	22827410	22827590	0	+	.	gene_id "ENSRNOG00000010489"; gene_version "9"; transcript_id "ENSRNOT00000060847"; transcript_version "6"; gene_name "Samd4a"; gene_source "ensembl"; gene_biotype "protein_coding"; transcript_name "Samd4a-201"; transcript_source "ensembl"; transcript_biotype "protein_coding";
15	ensembl	three_prime_utr	22827410	22829086	0	+	.	gene_id "ENSRNOG00000010489"; gene_version "9"; transcript_id "ENSRNOT00000092091"; transcript_version "3"; gene_name "Samd4a"; gene_source "ensembl"; gene_biotype "protein_coding"; transcript_name "Samd4a-203"; transcript_source "ensembl"; transcript_biotype "protein_coding";
15	ensembl	three_prime_utr	22827410	22829086	0	+	.	gene_id "ENSRNOG00000010489"; gene_version "9"; transcript_id "ENSRNOT00000107922"; transcript_version "2"; gene_name "Samd4a"; gene_source "ensembl"; gene_biotype "protein_coding"; transcript_name "Samd4a-204"; transcript_source "ensembl"; transcript_biotype "protein_coding";
15	ensembl	three_prime_utr	22827410	22831872	0	+	.	gene_id "ENSRNOG00000010489"; gene_version "9"; transcript_id "ENSRNOT00000125727"; transcript_version "1"; gene_name "Samd4a"; gene_source "ensembl"; gene_biotype "protein_coding"; transcript_name "Samd4a-205"; transcript_source "ensembl"; transcript_biotype "protein_coding";
15	sraer114_mid	exon	22925879	22926084	0.191398153630046	+	.	gene_id "sraer114_gene_24031"; transcript_id "sraer114_gene_24031_tx_1"; exon_id "15_22925879_22926084_+"; exonnum "1"; txlen "620";
15	sraer114_mid	exon	22925879	22926084	0.121024303717074	+	.	gene_id "sraer114_gene_24031"; transcript_id "sraer114_gene_24031_tx_2"; exon_id "15_22925879_22926084_+"; exonnum "1"; txlen "860";
15	sraer114_mid	exon	22927504	22927631	0.191398153630046	+	.	gene_id "sraer114_gene_24031"; transcript_id "sraer114_gene_24031_tx_1"; exon_id "15_22927504_22927631_+"; exonnum "2"; txlen "620";
15	sraer114_mid	exon	22927504	22927631	0.121024303717074	+	.	gene_id "sraer114_gene_24031"; transcript_id "sraer114_gene_24031_tx_2"; exon_id "15_22927504_22927631_+"; exonnum "2"; txlen "860";
15	sraer114_ss	exon	22931151	22931676	0.121024303717074	+	.	gene_id "sraer114_gene_24031"; transcript_id "sraer114_gene_24031_tx_2"; exon_id "15_22931151_22931676_+"; exonnum "3"; txlen "860";
15	sraer114_ss	exon	22931154	22931439	0.191398153630046	+	.	gene_id "sraer114_gene_24031"; transcript_id "sraer114_gene_24031_tx_1"; exon_id "15_22931154_22931439_+"; exonnum "3"; txlen "620";
15	ensembl	exon	22935765	22935824	0	+	.	gene_id "ENSRNOG00000088998"; gene_version "1"; transcript_id "ENSRNOT00000126235"; transcript_version "1"; exon_number "1"; gene_source "ensembl"; gene_biotype "lncRNA"; transcript_source "ensembl"; transcript_biotype "lncRNA"; exon_id "ENSRNOE00000724787"; exon_version "1"; tag "Ensembl_canonical";
15	ensembl	gene	22935765	22937791	0	+	.	gene_id "ENSRNOG00000088998"; gene_version "1"; gene_source "ensembl"; gene_biotype "lncRNA";
15	ensembl	transcript	22935765	22937791	0	+	.	gene_id "ENSRNOG00000088998"; gene_version "1"; transcript_id "ENSRNOT00000126235"; transcript_version "1"; gene_source "ensembl"; gene_biotype "lncRNA"; transcript_source "ensembl"; transcript_biotype "lncRNA"; tag "Ensembl_canonical";
15	ensembl	exon	22936289	22936406	0	+	.	gene_id "ENSRNOG00000088998"; gene_version "1"; transcript_id "ENSRNOT00000126235"; transcript_version "1"; exon_number "2"; gene_source "ensembl"; gene_biotype "lncRNA"; transcript_source "ensembl"; transcript_biotype "lncRNA"; exon_id "ENSRNOE00000709166"; exon_version "1"; tag "Ensembl_canonical";
15	ensembl	exon	22937428	22937571	0	+	.	gene_id "ENSRNOG00000088998"; gene_version "1"; transcript_id "ENSRNOT00000126235"; transcript_version "1"; exon_number "3"; gene_source "ensembl"; gene_biotype "lncRNA"; transcript_source "ensembl"; transcript_biotype "lncRNA"; exon_id "ENSRNOE00000807412"; exon_version "1"; tag "Ensembl_canonical";
15	ensembl	exon	22937759	22937791	0	+	.	gene_id "ENSRNOG00000088998"; gene_version "1"; transcript_id "ENSRNOT00000126235"; transcript_version "1"; exon_number "4"; gene_source "ensembl"; gene_biotype "lncRNA"; transcript_source "ensembl"; transcript_biotype "lncRNA"; exon_id "ENSRNOE00000738017"; exon_version "1"; tag "Ensembl_canonical";
15	sraer114_es	exon	22953488	22953867	0.0752417311302673	+	.	gene_id "sraer114_gene_20687"; transcript_id "sraer114_gene_20687_tx_2"; exon_id "15_22953488_22953867_+"; exonnum "1"; txlen "525";
15	sraer114_ss	exon	22955127	22955271	0.0752417311302673	+	.	gene_id "sraer114_gene_20687"; transcript_id "sraer114_gene_20687_tx_2"; exon_id "15_22955127_22955271_+"; exonnum "2"; txlen "525";
15	sraer114_es	exon	22972580	22972690	1.86990995057546	+	.	gene_id "sraer114_gene_18842"; transcript_id "sraer114_gene_18842_tx_1"; exon_id "15_22972580_22972690_+"; exonnum "1"; txlen "725";
15	sraer114_es	exon	22979172	22979219	0.681395823829233	+	.	gene_id "sraer114_gene_18842"; transcript_id "sraer114_gene_18842_tx_2"; exon_id "15_22979172_22979219_+"; exonnum "1"; txlen "662";
15	sraer114_ss	exon	22979881	22980494	1.86990995057546	+	.	gene_id "sraer114_gene_18842"; transcript_id "sraer114_gene_18842_tx_1"; exon_id "15_22979881_22980494_+"; exonnum "2"; txlen "725";
15	sraer114_ss	exon	22979881	22980494	0.681395823829233	+	.	gene_id "sraer114_gene_18842"; transcript_id "sraer114_gene_18842_tx_2"; exon_id "15_22979881_22980494_+"; exonnum "2"; txlen "662";
15	ensembl	exon	23002883	23003207	0	+	.	gene_id "ENSRNOG00000068183"; gene_version "2"; transcript_id "ENSRNOT00000105464"; transcript_version "2"; exon_number "1"; gene_name "Socs4"; gene_source "ensembl"; gene_biotype "protein_coding"; transcript_name "Socs4-201"; transcript_source "ensembl"; transcript_biotype "protein_coding"; exon_id "ENSRNOE00000599884"; exon_version "2";
15	ensembl	five_prime_utr	23002883	23003207	0	+	.	gene_id "ENSRNOG00000068183"; gene_version "2"; transcript_id "ENSRNOT00000105464"; transcript_version "2"; gene_name "Socs4"; gene_source "ensembl"; gene_biotype "protein_coding"; transcript_name "Socs4-201"; transcript_source "ensembl"; transcript_biotype "protein_coding";
15	ensembl	transcript	23002883	23022453	0	+	.	gene_id "ENSRNOG00000068183"; gene_version "2"; transcript_id "ENSRNOT00000105464"; transcript_version "2"; gene_name "Socs4"; gene_source "ensembl"; gene_biotype "protein_coding"; transcript_name "Socs4-201"; transcript_source "ensembl"; transcript_biotype "protein_coding";
15	ensembl	gene	23002883	23022499	0	+	.	gene_id "ENSRNOG00000068183"; gene_version "2"; gene_name "Socs4"; gene_source "ensembl"; gene_biotype "protein_coding";
15	ensembl	exon	23002919	23007119	0	+	.	gene_id "ENSRNOG00000068183"; gene_version "2"; transcript_id "ENSRNOT00000152731"; transcript_version "1"; exon_number "1"; gene_name "Socs4"; gene_source "ensembl"; gene_biotype "protein_coding"; transcript_name "Socs4-202"; transcript_source "ensembl"; transcript_biotype "protein_coding"; exon_id "ENSRNOE00000711204"; exon_version "1"; tag "Ensembl_canonical";
15	ensembl	five_prime_utr	23002919	23007119	0	+	.	gene_id "ENSRNOG00000068183"; gene_version "2"; transcript_id "ENSRNOT00000152731"; transcript_version "1"; gene_name "Socs4"; gene_source "ensembl"; gene_biotype "protein_coding"; transcript_name "Socs4-202"; transcript_source "ensembl"; transcript_biotype "protein_coding"; tag "Ensembl_canonical";
15	ensembl	transcript	23002919	23022499	0	+	.	gene_id "ENSRNOG00000068183"; gene_version "2"; transcript_id "ENSRNOT00000152731"; transcript_version "1"; gene_name "Socs4"; gene_source "ensembl"; gene_biotype "protein_coding"; transcript_name "Socs4-202"; transcript_source "ensembl"; transcript_biotype "protein_coding"; tag "Ensembl_canonical";
15	ensembl	exon	23006995	23007119	0	+	.	gene_id "ENSRNOG00000068183"; gene_version "2"; transcript_id "ENSRNOT00000105464"; transcript_version "2"; exon_number "2"; gene_name "Socs4"; gene_source "ensembl"; gene_biotype "protein_coding"; transcript_name "Socs4-201"; transcript_source "ensembl"; transcript_biotype "protein_coding"; exon_id "ENSRNOE00000812926"; exon_version "1";
15	ensembl	five_prime_utr	23006995	23007119	0	+	.	gene_id "ENSRNOG00000068183"; gene_version "2"; transcript_id "ENSRNOT00000105464"; transcript_version "2"; gene_name "Socs4"; gene_source "ensembl"; gene_biotype "protein_coding"; transcript_name "Socs4-201"; transcript_source "ensembl"; transcript_biotype "protein_coding";
15	ensembl	five_prime_utr	23015679	23015771	0	+	.	gene_id "ENSRNOG00000068183"; gene_version "2"; transcript_id "ENSRNOT00000105464"; transcript_version "2"; gene_name "Socs4"; gene_source "ensembl"; gene_biotype "protein_coding"; transcript_name "Socs4-201"; transcript_source "ensembl"; transcript_biotype "protein_coding";
15	ensembl	five_prime_utr	23015679	23015771	0	+	.	gene_id "ENSRNOG00000068183"; gene_version "2"; transcript_id "ENSRNOT00000152731"; transcript_version "1"; gene_name "Socs4"; gene_source "ensembl"; gene_biotype "protein_coding"; transcript_name "Socs4-202"; transcript_source "ensembl"; transcript_biotype "protein_coding"; tag "Ensembl_canonical";
15	ensembl	exon	23015679	23022453	0	+	.	gene_id "ENSRNOG00000068183"; gene_version "2"; transcript_id "ENSRNOT00000105464"; transcript_version "2"; exon_number "3"; gene_name "Socs4"; gene_source "ensembl"; gene_biotype "protein_coding"; transcript_name "Socs4-201"; transcript_source "ensembl"; transcript_biotype "protein_coding"; exon_id "ENSRNOE00000648251"; exon_version "2";
15	ensembl	exon	23015679	23022499	0	+	.	gene_id "ENSRNOG00000068183"; gene_version "2"; transcript_id "ENSRNOT00000152731"; transcript_version "1"; exon_number "2"; gene_name "Socs4"; gene_source "ensembl"; gene_biotype "protein_coding"; transcript_name "Socs4-202"; transcript_source "ensembl"; transcript_biotype "protein_coding"; exon_id "ENSRNOE00000812442"; exon_version "1"; tag "Ensembl_canonical";
15	ensembl	start_codon	23015772	23015774	0	+	0	gene_id "ENSRNOG00000068183"; gene_version "2"; transcript_id "ENSRNOT00000105464"; transcript_version "2"; exon_number "3"; gene_name "Socs4"; gene_source "ensembl"; gene_biotype "protein_coding"; transcript_name "Socs4-201"; transcript_source "ensembl"; transcript_biotype "protein_coding";
15	ensembl	start_codon	23015772	23015774	0	+	0	gene_id "ENSRNOG00000068183"; gene_version "2"; transcript_id "ENSRNOT00000152731"; transcript_version "1"; exon_number "2"; gene_name "Socs4"; gene_source "ensembl"; gene_biotype "protein_coding"; transcript_name "Socs4-202"; transcript_source "ensembl"; transcript_biotype "protein_coding"; tag "Ensembl_canonical";
15	ensembl	CDS	23015772	23017079	0	+	0	gene_id "ENSRNOG00000068183"; gene_version "2"; transcript_id "ENSRNOT00000105464"; transcript_version "2"; exon_number "3"; gene_name "Socs4"; gene_source "ensembl"; gene_biotype "protein_coding"; transcript_name "Socs4-201"; transcript_source "ensembl"; transcript_biotype "protein_coding"; protein_id "ENSRNOP00000088978"; protein_version "1";
15	ensembl	CDS	23015772	23017079	0	+	0	gene_id "ENSRNOG00000068183"; gene_version "2"; transcript_id "ENSRNOT00000152731"; transcript_version "1"; exon_number "2"; gene_name "Socs4"; gene_source "ensembl"; gene_biotype "protein_coding"; transcript_name "Socs4-202"; transcript_source "ensembl"; transcript_biotype "protein_coding"; protein_id "ENSRNOP00000111469"; protein_version "1"; tag "Ensembl_canonical";
15	ensembl	stop_codon	23017080	23017082	0	+	0	gene_id "ENSRNOG00000068183"; gene_version "2"; transcript_id "ENSRNOT00000105464"; transcript_version "2"; exon_number "3"; gene_name "Socs4"; gene_source "ensembl"; gene_biotype "protein_coding"; transcript_name "Socs4-201"; transcript_source "ensembl"; transcript_biotype "protein_coding";
15	ensembl	stop_codon	23017080	23017082	0	+	0	gene_id "ENSRNOG00000068183"; gene_version "2"; transcript_id "ENSRNOT00000152731"; transcript_version "1"; exon_number "2"; gene_name "Socs4"; gene_source "ensembl"; gene_biotype "protein_coding"; transcript_name "Socs4-202"; transcript_source "ensembl"; transcript_biotype "protein_coding"; tag "Ensembl_canonical";
15	ensembl	three_prime_utr	23017083	23022453	0	+	.	gene_id "ENSRNOG00000068183"; gene_version "2"; transcript_id "ENSRNOT00000105464"; transcript_version "2"; gene_name "Socs4"; gene_source "ensembl"; gene_biotype "protein_coding"; transcript_name "Socs4-201"; transcript_source "ensembl"; transcript_biotype "protein_coding";
15	ensembl	three_prime_utr	23017083	23022499	0	+	.	gene_id "ENSRNOG00000068183"; gene_version "2"; transcript_id "ENSRNOT00000152731"; transcript_version "1"; gene_name "Socs4"; gene_source "ensembl"; gene_biotype "protein_coding"; transcript_name "Socs4-202"; transcript_source "ensembl"; transcript_biotype "protein_coding"; tag "Ensembl_canonical";
15	ensembl	exon	23024768	23024901	0	+	.	gene_id "ENSRNOG00000077396"; gene_version "1"; transcript_id "ENSRNOT00000015511"; transcript_version "10"; exon_number "1"; gene_source "ensembl"; gene_biotype "protein_coding"; transcript_source "ensembl"; transcript_biotype "protein_coding"; exon_id "ENSRNOE00000453436"; exon_version "2";
15	ensembl	five_prime_utr	23024768	23024901	0	+	.	gene_id "ENSRNOG00000077396"; gene_version "1"; transcript_id "ENSRNOT00000015511"; transcript_version "10"; gene_source "ensembl"; gene_biotype "protein_coding"; transcript_source "ensembl"; transcript_biotype "protein_coding";
15	ENSEMBL114_rn	exon	23024768	23024901	569.927012248286	+	.	gene_id "ENSRNOG00000077396"; transcript_id "ENSRNOG00000077396_tx_1"; exon_id "15_23024768_23024901_+"; exonnum "1"; txlen "1547";
15	ensembl	five_prime_utr	23024768	23024906	0	+	.	gene_id "ENSRNOG00000077396"; gene_version "1"; transcript_id "ENSRNOT00000159163"; transcript_version "1"; gene_source "ensembl"; gene_biotype "protein_coding"; transcript_source "ensembl"; transcript_biotype "protein_coding"; tag "Ensembl_canonical";
15	ensembl	exon	23024768	23024924	0	+	.	gene_id "ENSRNOG00000077396"; gene_version "1"; transcript_id "ENSRNOT00000159163"; transcript_version "1"; exon_number "1"; gene_source "ensembl"; gene_biotype "protein_coding"; transcript_source "ensembl"; transcript_biotype "protein_coding"; exon_id "ENSRNOE00000806539"; exon_version "1"; tag "Ensembl_canonical";
15	ensembl	transcript	23024768	23039779	0	+	.	gene_id "ENSRNOG00000077396"; gene_version "1"; transcript_id "ENSRNOT00000015511"; transcript_version "10"; gene_source "ensembl"; gene_biotype "protein_coding"; transcript_source "ensembl"; transcript_biotype "protein_coding";
15	ensembl	gene	23024768	23051167	0	+	.	gene_id "ENSRNOG00000077396"; gene_version "1"; gene_source "ensembl"; gene_biotype "protein_coding";
15	ensembl	transcript	23024768	23051167	0	+	.	gene_id "ENSRNOG00000077396"; gene_version "1"; transcript_id "ENSRNOT00000159163"; transcript_version "1"; gene_source "ensembl"; gene_biotype "protein_coding"; transcript_source "ensembl"; transcript_biotype "protein_coding"; tag "Ensembl_canonical";
15	ensembl	CDS	23024907	23024924	0	+	0	gene_id "ENSRNOG00000077396"; gene_version "1"; transcript_id "ENSRNOT00000159163"; transcript_version "1"; exon_number "1"; gene_source "ensembl"; gene_biotype "protein_coding"; transcript_source "ensembl"; transcript_biotype "protein_coding"; protein_id "ENSRNOP00000112109"; protein_version "1"; tag "Ensembl_canonical";
15	sraer114_es	exon	23033688	23033970	2.25062046137894	+	.	gene_id "sraer114_gene_20688"; transcript_id "sraer114_gene_20688_tx_1"; exon_id "15_23033688_23033970_+"; exonnum "1"; txlen "570";
15	sraer114_ss	exon	23034038	23034324	2.25062046137894	+	.	gene_id "sraer114_gene_20688"; transcript_id "sraer114_gene_20688_tx_1"; exon_id "15_23034038_23034324_+"; exonnum "2"; txlen "570";
15	ensembl	five_prime_utr	23034896	23034899	0	+	.	gene_id "ENSRNOG00000077396"; gene_version "1"; transcript_id "ENSRNOT00000015511"; transcript_version "10"; gene_source "ensembl"; gene_biotype "protein_coding"; transcript_source "ensembl"; transcript_biotype "protein_coding";
15	ensembl	exon	23034896	23034917	0	+	.	gene_id "ENSRNOG00000077396"; gene_version "1"; transcript_id "ENSRNOT00000015511"; transcript_version "10"; exon_number "2"; gene_source "ensembl"; gene_biotype "protein_coding"; transcript_source "ensembl"; transcript_biotype "protein_coding"; exon_id "ENSRNOE00000426636"; exon_version "1";
15	ENSEMBL114_rn	exon	23034896	23034917	569.927012248286	+	.	gene_id "ENSRNOG00000077396"; transcript_id "ENSRNOG00000077396_tx_1"; exon_id "15_23034896_23034917_+"; exonnum "2"; txlen "1547";
15	ensembl	start_codon	23034900	23034902	0	+	0	gene_id "ENSRNOG00000077396"; gene_version "1"; transcript_id "ENSRNOT00000015511"; transcript_version "10"; exon_number "2"; gene_source "ensembl"; gene_biotype "protein_coding"; transcript_source "ensembl"; transcript_biotype "protein_coding";
15	ensembl	CDS	23034900	23034917	0	+	0	gene_id "ENSRNOG00000077396"; gene_version "1"; transcript_id "ENSRNOT00000015511"; transcript_version "10"; exon_number "2"; gene_source "ensembl"; gene_biotype "protein_coding"; transcript_source "ensembl"; transcript_biotype "protein_coding"; protein_id "ENSRNOP00000015511"; protein_version "6";
15	ensembl	exon	23036447	23037136	0	+	.	gene_id "ENSRNOG00000077396"; gene_version "1"; transcript_id "ENSRNOT00000015511"; transcript_version "10"; exon_number "3"; gene_source "ensembl"; gene_biotype "protein_coding"; transcript_source "ensembl"; transcript_biotype "protein_coding"; exon_id "ENSRNOE00000109770"; exon_version "1";
15	ensembl	CDS	23036447	23037136	0	+	0	gene_id "ENSRNOG00000077396"; gene_version "1"; transcript_id "ENSRNOT00000015511"; transcript_version "10"; exon_number "3"; gene_source "ensembl"; gene_biotype "protein_coding"; transcript_source "ensembl"; transcript_biotype "protein_coding"; protein_id "ENSRNOP00000015511"; protein_version "6";
15	ensembl	exon	23036447	23037136	0	+	.	gene_id "ENSRNOG00000077396"; gene_version "1"; transcript_id "ENSRNOT00000159163"; transcript_version "1"; exon_number "2"; gene_source "ensembl"; gene_biotype "protein_coding"; transcript_source "ensembl"; transcript_biotype "protein_coding"; exon_id "ENSRNOE00000109770"; exon_version "1"; tag "Ensembl_canonical";
15	ensembl	CDS	23036447	23037136	0	+	0	gene_id "ENSRNOG00000077396"; gene_version "1"; transcript_id "ENSRNOT00000159163"; transcript_version "1"; exon_number "2"; gene_source "ensembl"; gene_biotype "protein_coding"; transcript_source "ensembl"; transcript_biotype "protein_coding"; protein_id "ENSRNOP00000112109"; protein_version "1"; tag "Ensembl_canonical";
15	ENSEMBL114_rn	exon	23036447	23037136	569.927012248286	+	.	gene_id "ENSRNOG00000077396"; transcript_id "ENSRNOG00000077396_tx_1"; exon_id "15_23036447_23037136_+"; exonnum "3"; txlen "1547";
15	ensembl	CDS	23039456	23039776	0	+	0	gene_id "ENSRNOG00000077396"; gene_version "1"; transcript_id "ENSRNOT00000015511"; transcript_version "10"; exon_number "4"; gene_source "ensembl"; gene_biotype "protein_coding"; transcript_source "ensembl"; transcript_biotype "protein_coding"; protein_id "ENSRNOP00000015511"; protein_version "6";
15	ensembl	CDS	23039456	23039776	0	+	0	gene_id "ENSRNOG00000077396"; gene_version "1"; transcript_id "ENSRNOT00000159163"; transcript_version "1"; exon_number "3"; gene_source "ensembl"; gene_biotype "protein_coding"; transcript_source "ensembl"; transcript_biotype "protein_coding"; protein_id "ENSRNOP00000112109"; protein_version "1"; tag "Ensembl_canonical";
15	ensembl	exon	23039456	23039779	0	+	.	gene_id "ENSRNOG00000077396"; gene_version "1"; transcript_id "ENSRNOT00000015511"; transcript_version "10"; exon_number "4"; gene_source "ensembl"; gene_biotype "protein_coding"; transcript_source "ensembl"; transcript_biotype "protein_coding"; exon_id "ENSRNOE00000815680"; exon_version "1";
15	ensembl	exon	23039456	23051167	0	+	.	gene_id "ENSRNOG00000077396"; gene_version "1"; transcript_id "ENSRNOT00000159163"; transcript_version "1"; exon_number "3"; gene_source "ensembl"; gene_biotype "protein_coding"; transcript_source "ensembl"; transcript_biotype "protein_coding"; exon_id "ENSRNOE00000737629"; exon_version "1"; tag "Ensembl_canonical";
15	ensembl	stop_codon	23039777	23039779	0	+	0	gene_id "ENSRNOG00000077396"; gene_version "1"; transcript_id "ENSRNOT00000015511"; transcript_version "10"; exon_number "4"; gene_source "ensembl"; gene_biotype "protein_coding"; transcript_source "ensembl"; transcript_biotype "protein_coding";
15	ensembl	stop_codon	23039777	23039779	0	+	0	gene_id "ENSRNOG00000077396"; gene_version "1"; transcript_id "ENSRNOT00000159163"; transcript_version "1"; exon_number "3"; gene_source "ensembl"; gene_biotype "protein_coding"; transcript_source "ensembl"; transcript_biotype "protein_coding"; tag "Ensembl_canonical";
15	ensembl	three_prime_utr	23039780	23051167	0	+	.	gene_id "ENSRNOG00000077396"; gene_version "1"; transcript_id "ENSRNOT00000159163"; transcript_version "1"; gene_source "ensembl"; gene_biotype "protein_coding"; transcript_source "ensembl"; transcript_biotype "protein_coding"; tag "Ensembl_canonical";
15	sraer114_ss	exon	23046316	23047016	569.927012248286	+	.	gene_id "ENSRNOG00000077396"; transcript_id "ENSRNOG00000077396_tx_1"; exon_id "15_23046316_23047016_+"; exonnum "4"; txlen "1547";
15	ensembl	exon	23086841	23087170	0	+	.	gene_id "ENSRNOG00000010645"; gene_version "7"; transcript_id "ENSRNOT00000106924"; transcript_version "2"; exon_number "1"; gene_name "Lgals3"; gene_source "ensembl"; gene_biotype "protein_coding"; transcript_name "Lgals3-204"; transcript_source "ensembl"; transcript_biotype "protein_coding"; exon_id "ENSRNOE00000814363"; exon_version "1";
15	ensembl	five_prime_utr	23086841	23087170	0	+	.	gene_id "ENSRNOG00000010645"; gene_version "7"; transcript_id "ENSRNOT00000106924"; transcript_version "2"; gene_name "Lgals3"; gene_source "ensembl"; gene_biotype "protein_coding"; transcript_name "Lgals3-204"; transcript_source "ensembl"; transcript_biotype "protein_coding";
15	ensembl	gene	23086841	23111737	0	+	.	gene_id "ENSRNOG00000010645"; gene_version "7"; gene_name "Lgals3"; gene_source "ensembl"; gene_biotype "protein_coding";
15	ensembl	transcript	23086841	23111737	0	+	.	gene_id "ENSRNOG00000010645"; gene_version "7"; transcript_id "ENSRNOT00000106924"; transcript_version "2"; gene_name "Lgals3"; gene_source "ensembl"; gene_biotype "protein_coding"; transcript_name "Lgals3-204"; transcript_source "ensembl"; transcript_biotype "protein_coding";
15	ensembl	five_prime_utr	23087870	23087973	0	+	.	gene_id "ENSRNOG00000010645"; gene_version "7"; transcript_id "ENSRNOT00000106924"; transcript_version "2"; gene_name "Lgals3"; gene_source "ensembl"; gene_biotype "protein_coding"; transcript_name "Lgals3-204"; transcript_source "ensembl"; transcript_biotype "protein_coding";
15	ensembl	exon	23087870	23087978	0	+	.	gene_id "ENSRNOG00000010645"; gene_version "7"; transcript_id "ENSRNOT00000106924"; transcript_version "2"; exon_number "2"; gene_name "Lgals3"; gene_source "ensembl"; gene_biotype "protein_coding"; transcript_name "Lgals3-204"; transcript_source "ensembl"; transcript_biotype "protein_coding"; exon_id "ENSRNOE00000568416"; exon_version "2";
15	ensembl	start_codon	23087974	23087976	0	+	0	gene_id "ENSRNOG00000010645"; gene_version "7"; transcript_id "ENSRNOT00000106924"; transcript_version "2"; exon_number "2"; gene_name "Lgals3"; gene_source "ensembl"; gene_biotype "protein_coding"; transcript_name "Lgals3-204"; transcript_source "ensembl"; transcript_biotype "protein_coding";
15	ensembl	CDS	23087974	23087978	0	+	0	gene_id "ENSRNOG00000010645"; gene_version "7"; transcript_id "ENSRNOT00000106924"; transcript_version "2"; exon_number "2"; gene_name "Lgals3"; gene_source "ensembl"; gene_biotype "protein_coding"; transcript_name "Lgals3-204"; transcript_source "ensembl"; transcript_biotype "protein_coding"; protein_id "ENSRNOP00000097784"; protein_version "2";
15	ensembl	exon	23099795	23099830	0	+	.	gene_id "ENSRNOG00000010645"; gene_version "7"; transcript_id "ENSRNOT00000082675"; transcript_version "3"; exon_number "1"; gene_name "Lgals3"; gene_source "ensembl"; gene_biotype "protein_coding"; transcript_name "Lgals3-203"; transcript_source "ensembl"; transcript_biotype "protein_coding"; exon_id "ENSRNOE00000489857"; exon_version "2"; tag "Ensembl_canonical";
15	ensembl	five_prime_utr	23099795	23099830	0	+	.	gene_id "ENSRNOG00000010645"; gene_version "7"; transcript_id "ENSRNOT00000082675"; transcript_version "3"; gene_name "Lgals3"; gene_source "ensembl"; gene_biotype "protein_coding"; transcript_name "Lgals3-203"; transcript_source "ensembl"; transcript_biotype "protein_coding"; tag "Ensembl_canonical";
15	ensembl	exon	23099795	23099830	0	+	.	gene_id "ENSRNOG00000010645"; gene_version "7"; transcript_id "ENSRNOT00000014216"; transcript_version "7"; exon_number "1"; gene_name "Lgals3"; gene_source "ensembl"; gene_biotype "protein_coding"; transcript_name "Lgals3-201"; transcript_source "ensembl"; transcript_biotype "protein_coding"; exon_id "ENSRNOE00000489857"; exon_version "2";
15	ensembl	five_prime_utr	23099795	23099830	0	+	.	gene_id "ENSRNOG00000010645"; gene_version "7"; transcript_id "ENSRNOT00000014216"; transcript_version "7"; gene_name "Lgals3"; gene_source "ensembl"; gene_biotype "protein_coding"; transcript_name "Lgals3-201"; transcript_source "ensembl"; transcript_biotype "protein_coding";
15	ensembl	transcript	23099795	23111726	0	+	.	gene_id "ENSRNOG00000010645"; gene_version "7"; transcript_id "ENSRNOT00000082675"; transcript_version "3"; gene_name "Lgals3"; gene_source "ensembl"; gene_biotype "protein_coding"; transcript_name "Lgals3-203"; transcript_source "ensembl"; transcript_biotype "protein_coding"; tag "Ensembl_canonical";
15	ensembl	transcript	23099795	23111733	0	+	.	gene_id "ENSRNOG00000010645"; gene_version "7"; transcript_id "ENSRNOT00000014216"; transcript_version "7"; gene_name "Lgals3"; gene_source "ensembl"; gene_biotype "protein_coding"; transcript_name "Lgals3-201"; transcript_source "ensembl"; transcript_biotype "protein_coding";
15	ensembl	exon	23099835	23099852	0	+	.	gene_id "ENSRNOG00000010645"; gene_version "7"; transcript_id "ENSRNOT00000082304"; transcript_version "3"; exon_number "1"; gene_name "Lgals3"; gene_source "ensembl"; gene_biotype "protein_coding"; transcript_name "Lgals3-202"; transcript_source "ensembl"; transcript_biotype "protein_coding"; exon_id "ENSRNOE00000817826"; exon_version "1";
15	ensembl	CDS	23099835	23099852	0	+	0	gene_id "ENSRNOG00000010645"; gene_version "7"; transcript_id "ENSRNOT00000082304"; transcript_version "3"; exon_number "1"; gene_name "Lgals3"; gene_source "ensembl"; gene_biotype "protein_coding"; transcript_name "Lgals3-202"; transcript_source "ensembl"; transcript_biotype "protein_coding"; protein_id "ENSRNOP00000070344"; protein_version "2";
15	ensembl	transcript	23099835	23111737	0	+	.	gene_id "ENSRNOG00000010645"; gene_version "7"; transcript_id "ENSRNOT00000082304"; transcript_version "3"; gene_name "Lgals3"; gene_source "ensembl"; gene_biotype "protein_coding"; transcript_name "Lgals3-202"; transcript_source "ensembl"; transcript_biotype "protein_coding";
15	ensembl	exon	23100043	23100242	0	+	.	gene_id "ENSRNOG00000010645"; gene_version "7"; transcript_id "ENSRNOT00000014216"; transcript_version "7"; exon_number "2"; gene_name "Lgals3"; gene_source "ensembl"; gene_biotype "protein_coding"; transcript_name "Lgals3-201"; transcript_source "ensembl"; transcript_biotype "protein_coding"; exon_id "ENSRNOE00000665212"; exon_version "1";
15	ensembl	five_prime_utr	23100043	23100242	0	+	.	gene_id "ENSRNOG00000010645"; gene_version "7"; transcript_id "ENSRNOT00000014216"; transcript_version "7"; gene_name "Lgals3"; gene_source "ensembl"; gene_biotype "protein_coding"; transcript_name "Lgals3-201"; transcript_source "ensembl"; transcript_biotype "protein_coding";
15	ensembl	five_prime_utr	23105835	23105838	0	+	.	gene_id "ENSRNOG00000010645"; gene_version "7"; transcript_id "ENSRNOT00000014216"; transcript_version "7"; gene_name "Lgals3"; gene_source "ensembl"; gene_biotype "protein_coding"; transcript_name "Lgals3-201"; transcript_source "ensembl"; transcript_biotype "protein_coding";
15	ensembl	exon	23105835	23105856	0	+	.	gene_id "ENSRNOG00000010645"; gene_version "7"; transcript_id "ENSRNOT00000082675"; transcript_version "3"; exon_number "2"; gene_name "Lgals3"; gene_source "ensembl"; gene_biotype "protein_coding"; transcript_name "Lgals3-203"; transcript_source "ensembl"; transcript_biotype "protein_coding"; exon_id "ENSRNOE00000613356"; exon_version "1"; tag "Ensembl_canonical";
15	ensembl	five_prime_utr	23105835	23105856	0	+	.	gene_id "ENSRNOG00000010645"; gene_version "7"; transcript_id "ENSRNOT00000082675"; transcript_version "3"; gene_name "Lgals3"; gene_source "ensembl"; gene_biotype "protein_coding"; transcript_name "Lgals3-203"; transcript_source "ensembl"; transcript_biotype "protein_coding"; tag "Ensembl_canonical";
15	ensembl	exon	23105835	23105856	0	+	.	gene_id "ENSRNOG00000010645"; gene_version "7"; transcript_id "ENSRNOT00000014216"; transcript_version "7"; exon_number "3"; gene_name "Lgals3"; gene_source "ensembl"; gene_biotype "protein_coding"; transcript_name "Lgals3-201"; transcript_source "ensembl"; transcript_biotype "protein_coding"; exon_id "ENSRNOE00000099942"; exon_version "3";
15	ensembl	exon	23105835	23105856	0	+	.	gene_id "ENSRNOG00000010645"; gene_version "7"; transcript_id "ENSRNOT00000106924"; transcript_version "2"; exon_number "3"; gene_name "Lgals3"; gene_source "ensembl"; gene_biotype "protein_coding"; transcript_name "Lgals3-204"; transcript_source "ensembl"; transcript_biotype "protein_coding"; exon_id "ENSRNOE00000559047"; exon_version "1";
15	ensembl	CDS	23105835	23105856	0	+	1	gene_id "ENSRNOG00000010645"; gene_version "7"; transcript_id "ENSRNOT00000106924"; transcript_version "2"; exon_number "3"; gene_name "Lgals3"; gene_source "ensembl"; gene_biotype "protein_coding"; transcript_name "Lgals3-204"; transcript_source "ensembl"; transcript_biotype "protein_coding"; protein_id "ENSRNOP00000097784"; protein_version "2";
15	ensembl	start_codon	23105839	23105841	0	+	0	gene_id "ENSRNOG00000010645"; gene_version "7"; transcript_id "ENSRNOT00000014216"; transcript_version "7"; exon_number "3"; gene_name "Lgals3"; gene_source "ensembl"; gene_biotype "protein_coding"; transcript_name "Lgals3-201"; transcript_source "ensembl"; transcript_biotype "protein_coding";
15	ensembl	CDS	23105839	23105856	0	+	0	gene_id "ENSRNOG00000010645"; gene_version "7"; transcript_id "ENSRNOT00000014216"; transcript_version "7"; exon_number "3"; gene_name "Lgals3"; gene_source "ensembl"; gene_biotype "protein_coding"; transcript_name "Lgals3-201"; transcript_source "ensembl"; transcript_biotype "protein_coding"; protein_id "ENSRNOP00000014216"; protein_version "3";
15	ensembl	five_prime_utr	23105973	23106160	0	+	.	gene_id "ENSRNOG00000010645"; gene_version "7"; transcript_id "ENSRNOT00000082675"; transcript_version "3"; gene_name "Lgals3"; gene_source "ensembl"; gene_biotype "protein_coding"; transcript_name "Lgals3-203"; transcript_source "ensembl"; transcript_biotype "protein_coding"; tag "Ensembl_canonical";
15	ensembl	exon	23105973	23106202	0	+	.	gene_id "ENSRNOG00000010645"; gene_version "7"; transcript_id "ENSRNOT00000082675"; transcript_version "3"; exon_number "3"; gene_name "Lgals3"; gene_source "ensembl"; gene_biotype "protein_coding"; transcript_name "Lgals3-203"; transcript_source "ensembl"; transcript_biotype "protein_coding"; exon_id "ENSRNOE00000593268"; exon_version "1"; tag "Ensembl_canonical";
15	ensembl	start_codon	23106161	23106163	0	+	0	gene_id "ENSRNOG00000010645"; gene_version "7"; transcript_id "ENSRNOT00000082675"; transcript_version "3"; exon_number "3"; gene_name "Lgals3"; gene_source "ensembl"; gene_biotype "protein_coding"; transcript_name "Lgals3-203"; transcript_source "ensembl"; transcript_biotype "protein_coding"; tag "Ensembl_canonical";
15	ensembl	CDS	23106161	23106202	0	+	0	gene_id "ENSRNOG00000010645"; gene_version "7"; transcript_id "ENSRNOT00000082675"; transcript_version "3"; exon_number "3"; gene_name "Lgals3"; gene_source "ensembl"; gene_biotype "protein_coding"; transcript_name "Lgals3-203"; transcript_source "ensembl"; transcript_biotype "protein_coding"; protein_id "ENSRNOP00000070203"; protein_version "2"; tag "Ensembl_canonical";
15	ensembl	exon	23106315	23106674	0	+	.	gene_id "ENSRNOG00000010645"; gene_version "7"; transcript_id "ENSRNOT00000082304"; transcript_version "3"; exon_number "2"; gene_name "Lgals3"; gene_source "ensembl"; gene_biotype "protein_coding"; transcript_name "Lgals3-202"; transcript_source "ensembl"; transcript_biotype "protein_coding"; exon_id "ENSRNOE00000099991"; exon_version "1";
15	ensembl	CDS	23106315	23106674	0	+	0	gene_id "ENSRNOG00000010645"; gene_version "7"; transcript_id "ENSRNOT00000082304"; transcript_version "3"; exon_number "2"; gene_name "Lgals3"; gene_source "ensembl"; gene_biotype "protein_coding"; transcript_name "Lgals3-202"; transcript_source "ensembl"; transcript_biotype "protein_coding"; protein_id "ENSRNOP00000070344"; protein_version "2";
15	ensembl	exon	23106315	23106674	0	+	.	gene_id "ENSRNOG00000010645"; gene_version "7"; transcript_id "ENSRNOT00000082675"; transcript_version "3"; exon_number "4"; gene_name "Lgals3"; gene_source "ensembl"; gene_biotype "protein_coding"; transcript_name "Lgals3-203"; transcript_source "ensembl"; transcript_biotype "protein_coding"; exon_id "ENSRNOE00000099991"; exon_version "1"; tag "Ensembl_canonical";
15	ensembl	CDS	23106315	23106674	0	+	0	gene_id "ENSRNOG00000010645"; gene_version "7"; transcript_id "ENSRNOT00000082675"; transcript_version "3"; exon_number "4"; gene_name "Lgals3"; gene_source "ensembl"; gene_biotype "protein_coding"; transcript_name "Lgals3-203"; transcript_source "ensembl"; transcript_biotype "protein_coding"; protein_id "ENSRNOP00000070203"; protein_version "2"; tag "Ensembl_canonical";
15	ensembl	exon	23106315	23106674	0	+	.	gene_id "ENSRNOG00000010645"; gene_version "7"; transcript_id "ENSRNOT00000014216"; transcript_version "7"; exon_number "4"; gene_name "Lgals3"; gene_source "ensembl"; gene_biotype "protein_coding"; transcript_name "Lgals3-201"; transcript_source "ensembl"; transcript_biotype "protein_coding"; exon_id "ENSRNOE00000099991"; exon_version "1";
15	ensembl	CDS	23106315	23106674	0	+	0	gene_id "ENSRNOG00000010645"; gene_version "7"; transcript_id "ENSRNOT00000014216"; transcript_version "7"; exon_number "4"; gene_name "Lgals3"; gene_source "ensembl"; gene_biotype "protein_coding"; transcript_name "Lgals3-201"; transcript_source "ensembl"; transcript_biotype "protein_coding"; protein_id "ENSRNOP00000014216"; protein_version "3";
15	ensembl	exon	23106315	23106674	0	+	.	gene_id "ENSRNOG00000010645"; gene_version "7"; transcript_id "ENSRNOT00000106924"; transcript_version "2"; exon_number "4"; gene_name "Lgals3"; gene_source "ensembl"; gene_biotype "protein_coding"; transcript_name "Lgals3-204"; transcript_source "ensembl"; transcript_biotype "protein_coding"; exon_id "ENSRNOE00000099991"; exon_version "1";
15	ensembl	CDS	23106315	23106674	0	+	0	gene_id "ENSRNOG00000010645"; gene_version "7"; transcript_id "ENSRNOT00000106924"; transcript_version "2"; exon_number "4"; gene_name "Lgals3"; gene_source "ensembl"; gene_biotype "protein_coding"; transcript_name "Lgals3-204"; transcript_source "ensembl"; transcript_biotype "protein_coding"; protein_id "ENSRNOP00000097784"; protein_version "2";
15	ensembl	exon	23107643	23107731	0	+	.	gene_id "ENSRNOG00000010645"; gene_version "7"; transcript_id "ENSRNOT00000082304"; transcript_version "3"; exon_number "3"; gene_name "Lgals3"; gene_source "ensembl"; gene_biotype "protein_coding"; transcript_name "Lgals3-202"; transcript_source "ensembl"; transcript_biotype "protein_coding"; exon_id "ENSRNOE00000102882"; exon_version "2";
15	ensembl	CDS	23107643	23107731	0	+	0	gene_id "ENSRNOG00000010645"; gene_version "7"; transcript_id "ENSRNOT00000082304"; transcript_version "3"; exon_number "3"; gene_name "Lgals3"; gene_source "ensembl"; gene_biotype "protein_coding"; transcript_name "Lgals3-202"; transcript_source "ensembl"; transcript_biotype "protein_coding"; protein_id "ENSRNOP00000070344"; protein_version "2";
15	ensembl	exon	23107643	23107731	0	+	.	gene_id "ENSRNOG00000010645"; gene_version "7"; transcript_id "ENSRNOT00000082675"; transcript_version "3"; exon_number "5"; gene_name "Lgals3"; gene_source "ensembl"; gene_biotype "protein_coding"; transcript_name "Lgals3-203"; transcript_source "ensembl"; transcript_biotype "protein_coding"; exon_id "ENSRNOE00000102882"; exon_version "2"; tag "Ensembl_canonical";
15	ensembl	CDS	23107643	23107731	0	+	0	gene_id "ENSRNOG00000010645"; gene_version "7"; transcript_id "ENSRNOT00000082675"; transcript_version "3"; exon_number "5"; gene_name "Lgals3"; gene_source "ensembl"; gene_biotype "protein_coding"; transcript_name "Lgals3-203"; transcript_source "ensembl"; transcript_biotype "protein_coding"; protein_id "ENSRNOP00000070203"; protein_version "2"; tag "Ensembl_canonical";
15	ensembl	exon	23107643	23107731	0	+	.	gene_id "ENSRNOG00000010645"; gene_version "7"; transcript_id "ENSRNOT00000014216"; transcript_version "7"; exon_number "5"; gene_name "Lgals3"; gene_source "ensembl"; gene_biotype "protein_coding"; transcript_name "Lgals3-201"; transcript_source "ensembl"; transcript_biotype "protein_coding"; exon_id "ENSRNOE00000102882"; exon_version "2";
15	ensembl	CDS	23107643	23107731	0	+	0	gene_id "ENSRNOG00000010645"; gene_version "7"; transcript_id "ENSRNOT00000014216"; transcript_version "7"; exon_number "5"; gene_name "Lgals3"; gene_source "ensembl"; gene_biotype "protein_coding"; transcript_name "Lgals3-201"; transcript_source "ensembl"; transcript_biotype "protein_coding"; protein_id "ENSRNOP00000014216"; protein_version "3";
15	ensembl	exon	23107643	23107731	0	+	.	gene_id "ENSRNOG00000010645"; gene_version "7"; transcript_id "ENSRNOT00000106924"; transcript_version "2"; exon_number "5"; gene_name "Lgals3"; gene_source "ensembl"; gene_biotype "protein_coding"; transcript_name "Lgals3-204"; transcript_source "ensembl"; transcript_biotype "protein_coding"; exon_id "ENSRNOE00000102882"; exon_version "2";
15	ensembl	CDS	23107643	23107731	0	+	0	gene_id "ENSRNOG00000010645"; gene_version "7"; transcript_id "ENSRNOT00000106924"; transcript_version "2"; exon_number "5"; gene_name "Lgals3"; gene_source "ensembl"; gene_biotype "protein_coding"; transcript_name "Lgals3-204"; transcript_source "ensembl"; transcript_biotype "protein_coding"; protein_id "ENSRNOP00000097784"; protein_version "2";
15	ensembl	exon	23110473	23110638	0	+	.	gene_id "ENSRNOG00000010645"; gene_version "7"; transcript_id "ENSRNOT00000082304"; transcript_version "3"; exon_number "4"; gene_name "Lgals3"; gene_source "ensembl"; gene_biotype "protein_coding"; transcript_name "Lgals3-202"; transcript_source "ensembl"; transcript_biotype "protein_coding"; exon_id "ENSRNOE00000102931"; exon_version "2";
15	ensembl	CDS	23110473	23110638	0	+	1	gene_id "ENSRNOG00000010645"; gene_version "7"; transcript_id "ENSRNOT00000082304"; transcript_version "3"; exon_number "4"; gene_name "Lgals3"; gene_source "ensembl"; gene_biotype "protein_coding"; transcript_name "Lgals3-202"; transcript_source "ensembl"; transcript_biotype "protein_coding"; protein_id "ENSRNOP00000070344"; protein_version "2";
15	ensembl	exon	23110473	23110638	0	+	.	gene_id "ENSRNOG00000010645"; gene_version "7"; transcript_id "ENSRNOT00000082675"; transcript_version "3"; exon_number "6"; gene_name "Lgals3"; gene_source "ensembl"; gene_biotype "protein_coding"; transcript_name "Lgals3-203"; transcript_source "ensembl"; transcript_biotype "protein_coding"; exon_id "ENSRNOE00000102931"; exon_version "2"; tag "Ensembl_canonical";
15	ensembl	CDS	23110473	23110638	0	+	1	gene_id "ENSRNOG00000010645"; gene_version "7"; transcript_id "ENSRNOT00000082675"; transcript_version "3"; exon_number "6"; gene_name "Lgals3"; gene_source "ensembl"; gene_biotype "protein_coding"; transcript_name "Lgals3-203"; transcript_source "ensembl"; transcript_biotype "protein_coding"; protein_id "ENSRNOP00000070203"; protein_version "2"; tag "Ensembl_canonical";
15	ensembl	exon	23110473	23110638	0	+	.	gene_id "ENSRNOG00000010645"; gene_version "7"; transcript_id "ENSRNOT00000014216"; transcript_version "7"; exon_number "6"; gene_name "Lgals3"; gene_source "ensembl"; gene_biotype "protein_coding"; transcript_name "Lgals3-201"; transcript_source "ensembl"; transcript_biotype "protein_coding"; exon_id "ENSRNOE00000102931"; exon_version "2";
15	ensembl	CDS	23110473	23110638	0	+	1	gene_id "ENSRNOG00000010645"; gene_version "7"; transcript_id "ENSRNOT00000014216"; transcript_version "7"; exon_number "6"; gene_name "Lgals3"; gene_source "ensembl"; gene_biotype "protein_coding"; transcript_name "Lgals3-201"; transcript_source "ensembl"; transcript_biotype "protein_coding"; protein_id "ENSRNOP00000014216"; protein_version "3";
15	ensembl	exon	23110473	23110638	0	+	.	gene_id "ENSRNOG00000010645"; gene_version "7"; transcript_id "ENSRNOT00000106924"; transcript_version "2"; exon_number "6"; gene_name "Lgals3"; gene_source "ensembl"; gene_biotype "protein_coding"; transcript_name "Lgals3-204"; transcript_source "ensembl"; transcript_biotype "protein_coding"; exon_id "ENSRNOE00000102931"; exon_version "2";
15	ensembl	CDS	23110473	23110638	0	+	1	gene_id "ENSRNOG00000010645"; gene_version "7"; transcript_id "ENSRNOT00000106924"; transcript_version "2"; exon_number "6"; gene_name "Lgals3"; gene_source "ensembl"; gene_biotype "protein_coding"; transcript_name "Lgals3-204"; transcript_source "ensembl"; transcript_biotype "protein_coding"; protein_id "ENSRNOP00000097784"; protein_version "2";
15	ensembl	CDS	23111455	23111607	0	+	0	gene_id "ENSRNOG00000010645"; gene_version "7"; transcript_id "ENSRNOT00000082304"; transcript_version "3"; exon_number "5"; gene_name "Lgals3"; gene_source "ensembl"; gene_biotype "protein_coding"; transcript_name "Lgals3-202"; transcript_source "ensembl"; transcript_biotype "protein_coding"; protein_id "ENSRNOP00000070344"; protein_version "2";
15	ensembl	CDS	23111455	23111607	0	+	0	gene_id "ENSRNOG00000010645"; gene_version "7"; transcript_id "ENSRNOT00000082675"; transcript_version "3"; exon_number "7"; gene_name "Lgals3"; gene_source "ensembl"; gene_biotype "protein_coding"; transcript_name "Lgals3-203"; transcript_source "ensembl"; transcript_biotype "protein_coding"; protein_id "ENSRNOP00000070203"; protein_version "2"; tag "Ensembl_canonical";
15	ensembl	CDS	23111455	23111607	0	+	0	gene_id "ENSRNOG00000010645"; gene_version "7"; transcript_id "ENSRNOT00000106924"; transcript_version "2"; exon_number "7"; gene_name "Lgals3"; gene_source "ensembl"; gene_biotype "protein_coding"; transcript_name "Lgals3-204"; transcript_source "ensembl"; transcript_biotype "protein_coding"; protein_id "ENSRNOP00000097784"; protein_version "2";
15	ensembl	exon	23111455	23111726	0	+	.	gene_id "ENSRNOG00000010645"; gene_version "7"; transcript_id "ENSRNOT00000082675"; transcript_version "3"; exon_number "7"; gene_name "Lgals3"; gene_source "ensembl"; gene_biotype "protein_coding"; transcript_name "Lgals3-203"; transcript_source "ensembl"; transcript_biotype "protein_coding"; exon_id "ENSRNOE00000552880"; exon_version "2"; tag "Ensembl_canonical";
15	ensembl	exon	23111455	23111737	0	+	.	gene_id "ENSRNOG00000010645"; gene_version "7"; transcript_id "ENSRNOT00000082304"; transcript_version "3"; exon_number "5"; gene_name "Lgals3"; gene_source "ensembl"; gene_biotype "protein_coding"; transcript_name "Lgals3-202"; transcript_source "ensembl"; transcript_biotype "protein_coding"; exon_id "ENSRNOE00000535815"; exon_version "2";
15	ensembl	exon	23111455	23111737	0	+	.	gene_id "ENSRNOG00000010645"; gene_version "7"; transcript_id "ENSRNOT00000106924"; transcript_version "2"; exon_number "7"; gene_name "Lgals3"; gene_source "ensembl"; gene_biotype "protein_coding"; transcript_name "Lgals3-204"; transcript_source "ensembl"; transcript_biotype "protein_coding"; exon_id "ENSRNOE00000535815"; exon_version "2";
15	ensembl	CDS	23111461	23111607	0	+	0	gene_id "ENSRNOG00000010645"; gene_version "7"; transcript_id "ENSRNOT00000014216"; transcript_version "7"; exon_number "7"; gene_name "Lgals3"; gene_source "ensembl"; gene_biotype "protein_coding"; transcript_name "Lgals3-201"; transcript_source "ensembl"; transcript_biotype "protein_coding"; protein_id "ENSRNOP00000014216"; protein_version "3";
15	ensembl	exon	23111461	23111733	0	+	.	gene_id "ENSRNOG00000010645"; gene_version "7"; transcript_id "ENSRNOT00000014216"; transcript_version "7"; exon_number "7"; gene_name "Lgals3"; gene_source "ensembl"; gene_biotype "protein_coding"; transcript_name "Lgals3-201"; transcript_source "ensembl"; transcript_biotype "protein_coding"; exon_id "ENSRNOE00000100411"; exon_version "5";
15	ensembl	stop_codon	23111608	23111610	0	+	0	gene_id "ENSRNOG00000010645"; gene_version "7"; transcript_id "ENSRNOT00000082304"; transcript_version "3"; exon_number "5"; gene_name "Lgals3"; gene_source "ensembl"; gene_biotype "protein_coding"; transcript_name "Lgals3-202"; transcript_source "ensembl"; transcript_biotype "protein_coding";
15	ensembl	stop_codon	23111608	23111610	0	+	0	gene_id "ENSRNOG00000010645"; gene_version "7"; transcript_id "ENSRNOT00000082675"; transcript_version "3"; exon_number "7"; gene_name "Lgals3"; gene_source "ensembl"; gene_biotype "protein_coding"; transcript_name "Lgals3-203"; transcript_source "ensembl"; transcript_biotype "protein_coding"; tag "Ensembl_canonical";
15	ensembl	stop_codon	23111608	23111610	0	+	0	gene_id "ENSRNOG00000010645"; gene_version "7"; transcript_id "ENSRNOT00000014216"; transcript_version "7"; exon_number "7"; gene_name "Lgals3"; gene_source "ensembl"; gene_biotype "protein_coding"; transcript_name "Lgals3-201"; transcript_source "ensembl"; transcript_biotype "protein_coding";
15	ensembl	stop_codon	23111608	23111610	0	+	0	gene_id "ENSRNOG00000010645"; gene_version "7"; transcript_id "ENSRNOT00000106924"; transcript_version "2"; exon_number "7"; gene_name "Lgals3"; gene_source "ensembl"; gene_biotype "protein_coding"; transcript_name "Lgals3-204"; transcript_source "ensembl"; transcript_biotype "protein_coding";
15	ensembl	three_prime_utr	23111611	23111726	0	+	.	gene_id "ENSRNOG00000010645"; gene_version "7"; transcript_id "ENSRNOT00000082675"; transcript_version "3"; gene_name "Lgals3"; gene_source "ensembl"; gene_biotype "protein_coding"; transcript_name "Lgals3-203"; transcript_source "ensembl"; transcript_biotype "protein_coding"; tag "Ensembl_canonical";
15	ensembl	three_prime_utr	23111611	23111733	0	+	.	gene_id "ENSRNOG00000010645"; gene_version "7"; transcript_id "ENSRNOT00000014216"; transcript_version "7"; gene_name "Lgals3"; gene_source "ensembl"; gene_biotype "protein_coding"; transcript_name "Lgals3-201"; transcript_source "ensembl"; transcript_biotype "protein_coding";
15	ensembl	three_prime_utr	23111611	23111737	0	+	.	gene_id "ENSRNOG00000010645"; gene_version "7"; transcript_id "ENSRNOT00000082304"; transcript_version "3"; gene_name "Lgals3"; gene_source "ensembl"; gene_biotype "protein_coding"; transcript_name "Lgals3-202"; transcript_source "ensembl"; transcript_biotype "protein_coding";
15	ensembl	three_prime_utr	23111611	23111737	0	+	.	gene_id "ENSRNOG00000010645"; gene_version "7"; transcript_id "ENSRNOT00000106924"; transcript_version "2"; gene_name "Lgals3"; gene_source "ensembl"; gene_biotype "protein_coding"; transcript_name "Lgals3-204"; transcript_source "ensembl"; transcript_biotype "protein_coding";
15	ensembl	exon	23171312	23171364	0	+	.	gene_id "ENSRNOG00000011704"; gene_version "7"; transcript_id "ENSRNOT00000101336"; transcript_version "2"; exon_number "1"; gene_name "Fbxo34"; gene_source "ensembl"; gene_biotype "protein_coding"; transcript_name "Fbxo34-202"; transcript_source "ensembl"; transcript_biotype "protein_coding"; exon_id "ENSRNOE00000760812"; exon_version "1";
15	ensembl	five_prime_utr	23171312	23171364	0	+	.	gene_id "ENSRNOG00000011704"; gene_version "7"; transcript_id "ENSRNOT00000101336"; transcript_version "2"; gene_name "Fbxo34"; gene_source "ensembl"; gene_biotype "protein_coding"; transcript_name "Fbxo34-202"; transcript_source "ensembl"; transcript_biotype "protein_coding";
15	ensembl	gene	23171312	23270071	0	+	.	gene_id "ENSRNOG00000011704"; gene_version "7"; gene_name "Fbxo34"; gene_source "ensembl"; gene_biotype "protein_coding";
15	ensembl	transcript	23171312	23270071	0	+	.	gene_id "ENSRNOG00000011704"; gene_version "7"; transcript_id "ENSRNOT00000101336"; transcript_version "2"; gene_name "Fbxo34"; gene_source "ensembl"; gene_biotype "protein_coding"; transcript_name "Fbxo34-202"; transcript_source "ensembl"; transcript_biotype "protein_coding";
15	ensembl	exon	23190035	23190118	0	+	.	gene_id "ENSRNOG00000011704"; gene_version "7"; transcript_id "ENSRNOT00000104895"; transcript_version "2"; exon_number "1"; gene_name "Fbxo34"; gene_source "ensembl"; gene_biotype "protein_coding"; transcript_name "Fbxo34-204"; transcript_source "ensembl"; transcript_biotype "protein_coding"; exon_id "ENSRNOE00000789233"; exon_version "1";
15	ensembl	five_prime_utr	23190035	23190118	0	+	.	gene_id "ENSRNOG00000011704"; gene_version "7"; transcript_id "ENSRNOT00000104895"; transcript_version "2"; gene_name "Fbxo34"; gene_source "ensembl"; gene_biotype "protein_coding"; transcript_name "Fbxo34-204"; transcript_source "ensembl"; transcript_biotype "protein_coding";
15	ensembl	transcript	23190035	23270071	0	+	.	gene_id "ENSRNOG00000011704"; gene_version "7"; transcript_id "ENSRNOT00000104895"; transcript_version "2"; gene_name "Fbxo34"; gene_source "ensembl"; gene_biotype "protein_coding"; transcript_name "Fbxo34-204"; transcript_source "ensembl"; transcript_biotype "protein_coding";
15	ensembl	exon	23190245	23190383	0	+	.	gene_id "ENSRNOG00000011704"; gene_version "7"; transcript_id "ENSRNOT00000104895"; transcript_version "2"; exon_number "2"; gene_name "Fbxo34"; gene_source "ensembl"; gene_biotype "protein_coding"; transcript_name "Fbxo34-204"; transcript_source "ensembl"; transcript_biotype "protein_coding"; exon_id "ENSRNOE00000679329"; exon_version "1";
15	ensembl	five_prime_utr	23190245	23190383	0	+	.	gene_id "ENSRNOG00000011704"; gene_version "7"; transcript_id "ENSRNOT00000104895"; transcript_version "2"; gene_name "Fbxo34"; gene_source "ensembl"; gene_biotype "protein_coding"; transcript_name "Fbxo34-204"; transcript_source "ensembl"; transcript_biotype "protein_coding";
15	ensembl	exon	23190245	23190609	0	+	.	gene_id "ENSRNOG00000011704"; gene_version "7"; transcript_id "ENSRNOT00000101336"; transcript_version "2"; exon_number "2"; gene_name "Fbxo34"; gene_source "ensembl"; gene_biotype "protein_coding"; transcript_name "Fbxo34-202"; transcript_source "ensembl"; transcript_biotype "protein_coding"; exon_id "ENSRNOE00000642175"; exon_version "2";
15	ensembl	five_prime_utr	23190245	23190609	0	+	.	gene_id "ENSRNOG00000011704"; gene_version "7"; transcript_id "ENSRNOT00000101336"; transcript_version "2"; gene_name "Fbxo34"; gene_source "ensembl"; gene_biotype "protein_coding"; transcript_name "Fbxo34-202"; transcript_source "ensembl"; transcript_biotype "protein_coding";
15	ensembl	exon	23190462	23190609	0	+	.	gene_id "ENSRNOG00000011704"; gene_version "7"; transcript_id "ENSRNOT00000104895"; transcript_version "2"; exon_number "3"; gene_name "Fbxo34"; gene_source "ensembl"; gene_biotype "protein_coding"; transcript_name "Fbxo34-204"; transcript_source "ensembl"; transcript_biotype "protein_coding"; exon_id "ENSRNOE00000797754"; exon_version "1";
15	ensembl	five_prime_utr	23190462	23190609	0	+	.	gene_id "ENSRNOG00000011704"; gene_version "7"; transcript_id "ENSRNOT00000104895"; transcript_version "2"; gene_name "Fbxo34"; gene_source "ensembl"; gene_biotype "protein_coding"; transcript_name "Fbxo34-204"; transcript_source "ensembl"; transcript_biotype "protein_coding";
15	ensembl	exon	23191582	23191640	0	+	.	gene_id "ENSRNOG00000011704"; gene_version "7"; transcript_id "ENSRNOT00000104895"; transcript_version "2"; exon_number "4"; gene_name "Fbxo34"; gene_source "ensembl"; gene_biotype "protein_coding"; transcript_name "Fbxo34-204"; transcript_source "ensembl"; transcript_biotype "protein_coding"; exon_id "ENSRNOE00000588382"; exon_version "1";
15	ensembl	five_prime_utr	23191582	23191640	0	+	.	gene_id "ENSRNOG00000011704"; gene_version "7"; transcript_id "ENSRNOT00000104895"; transcript_version "2"; gene_name "Fbxo34"; gene_source "ensembl"; gene_biotype "protein_coding"; transcript_name "Fbxo34-204"; transcript_source "ensembl"; transcript_biotype "protein_coding";
15	ensembl	exon	23191582	23191640	0	+	.	gene_id "ENSRNOG00000011704"; gene_version "7"; transcript_id "ENSRNOT00000101336"; transcript_version "2"; exon_number "3"; gene_name "Fbxo34"; gene_source "ensembl"; gene_biotype "protein_coding"; transcript_name "Fbxo34-202"; transcript_source "ensembl"; transcript_biotype "protein_coding"; exon_id "ENSRNOE00000588382"; exon_version "1";
15	ensembl	five_prime_utr	23191582	23191640	0	+	.	gene_id "ENSRNOG00000011704"; gene_version "7"; transcript_id "ENSRNOT00000101336"; transcript_version "2"; gene_name "Fbxo34"; gene_source "ensembl"; gene_biotype "protein_coding"; transcript_name "Fbxo34-202"; transcript_source "ensembl"; transcript_biotype "protein_coding";
15	ensembl	exon	23194402	23194500	0	+	.	gene_id "ENSRNOG00000011704"; gene_version "7"; transcript_id "ENSRNOT00000104895"; transcript_version "2"; exon_number "5"; gene_name "Fbxo34"; gene_source "ensembl"; gene_biotype "protein_coding"; transcript_name "Fbxo34-204"; transcript_source "ensembl"; transcript_biotype "protein_coding"; exon_id "ENSRNOE00000736877"; exon_version "1";
15	ensembl	five_prime_utr	23194402	23194500	0	+	.	gene_id "ENSRNOG00000011704"; gene_version "7"; transcript_id "ENSRNOT00000104895"; transcript_version "2"; gene_name "Fbxo34"; gene_source "ensembl"; gene_biotype "protein_coding"; transcript_name "Fbxo34-204"; transcript_source "ensembl"; transcript_biotype "protein_coding";
15	ensembl	exon	23194402	23194500	0	+	.	gene_id "ENSRNOG00000011704"; gene_version "7"; transcript_id "ENSRNOT00000101336"; transcript_version "2"; exon_number "4"; gene_name "Fbxo34"; gene_source "ensembl"; gene_biotype "protein_coding"; transcript_name "Fbxo34-202"; transcript_source "ensembl"; transcript_biotype "protein_coding"; exon_id "ENSRNOE00000736877"; exon_version "1";
15	ensembl	five_prime_utr	23194402	23194500	0	+	.	gene_id "ENSRNOG00000011704"; gene_version "7"; transcript_id "ENSRNOT00000101336"; transcript_version "2"; gene_name "Fbxo34"; gene_source "ensembl"; gene_biotype "protein_coding"; transcript_name "Fbxo34-202"; transcript_source "ensembl"; transcript_biotype "protein_coding";
15	ensembl	exon	23196474	23196688	0	+	.	gene_id "ENSRNOG00000011704"; gene_version "7"; transcript_id "ENSRNOT00000104895"; transcript_version "2"; exon_number "6"; gene_name "Fbxo34"; gene_source "ensembl"; gene_biotype "protein_coding"; transcript_name "Fbxo34-204"; transcript_source "ensembl"; transcript_biotype "protein_coding"; exon_id "ENSRNOE00000684633"; exon_version "1";
15	ensembl	five_prime_utr	23196474	23196688	0	+	.	gene_id "ENSRNOG00000011704"; gene_version "7"; transcript_id "ENSRNOT00000104895"; transcript_version "2"; gene_name "Fbxo34"; gene_source "ensembl"; gene_biotype "protein_coding"; transcript_name "Fbxo34-204"; transcript_source "ensembl"; transcript_biotype "protein_coding";
15	ensembl	exon	23196474	23196688	0	+	.	gene_id "ENSRNOG00000011704"; gene_version "7"; transcript_id "ENSRNOT00000101336"; transcript_version "2"; exon_number "5"; gene_name "Fbxo34"; gene_source "ensembl"; gene_biotype "protein_coding"; transcript_name "Fbxo34-202"; transcript_source "ensembl"; transcript_biotype "protein_coding"; exon_id "ENSRNOE00000684633"; exon_version "1";
15	ensembl	five_prime_utr	23196474	23196688	0	+	.	gene_id "ENSRNOG00000011704"; gene_version "7"; transcript_id "ENSRNOT00000101336"; transcript_version "2"; gene_name "Fbxo34"; gene_source "ensembl"; gene_biotype "protein_coding"; transcript_name "Fbxo34-202"; transcript_source "ensembl"; transcript_biotype "protein_coding";
15	ensembl	exon	23197288	23197361	0	+	.	gene_id "ENSRNOG00000011704"; gene_version "7"; transcript_id "ENSRNOT00000103624"; transcript_version "2"; exon_number "1"; gene_name "Fbxo34"; gene_source "ensembl"; gene_biotype "protein_coding"; transcript_name "Fbxo34-203"; transcript_source "ensembl"; transcript_biotype "protein_coding"; exon_id "ENSRNOE00000690454"; exon_version "1";
15	ensembl	five_prime_utr	23197288	23197361	0	+	.	gene_id "ENSRNOG00000011704"; gene_version "7"; transcript_id "ENSRNOT00000103624"; transcript_version "2"; gene_name "Fbxo34"; gene_source "ensembl"; gene_biotype "protein_coding"; transcript_name "Fbxo34-203"; transcript_source "ensembl"; transcript_biotype "protein_coding";
15	ensembl	transcript	23197288	23270071	0	+	.	gene_id "ENSRNOG00000011704"; gene_version "7"; transcript_id "ENSRNOT00000103624"; transcript_version "2"; gene_name "Fbxo34"; gene_source "ensembl"; gene_biotype "protein_coding"; transcript_name "Fbxo34-203"; transcript_source "ensembl"; transcript_biotype "protein_coding";
15	ensembl	exon	23197386	23199336	0	+	.	gene_id "ENSRNOG00000011704"; gene_version "7"; transcript_id "ENSRNOT00000103624"; transcript_version "2"; exon_number "2"; gene_name "Fbxo34"; gene_source "ensembl"; gene_biotype "protein_coding"; transcript_name "Fbxo34-203"; transcript_source "ensembl"; transcript_biotype "protein_coding"; exon_id "ENSRNOE00000706992"; exon_version "1";
15	ensembl	five_prime_utr	23197386	23199336	0	+	.	gene_id "ENSRNOG00000011704"; gene_version "7"; transcript_id "ENSRNOT00000103624"; transcript_version "2"; gene_name "Fbxo34"; gene_source "ensembl"; gene_biotype "protein_coding"; transcript_name "Fbxo34-203"; transcript_source "ensembl"; transcript_biotype "protein_coding";
15	ENSEMBL114_rn	exon	23197386	23199336	0.120193671632656	+	.	gene_id "ENSRNOG00000011704"; transcript_id "ENSRNOG00000011704_tx_10"; exon_id "15_23197386_23199336_+"; exonnum "1"; txlen "8661";
15	ensembl	exon	23198303	23199872	0	+	.	gene_id "ENSRNOG00000011704"; gene_version "7"; transcript_id "ENSRNOT00000105127"; transcript_version "2"; exon_number "1"; gene_name "Fbxo34"; gene_source "ensembl"; gene_biotype "protein_coding"; transcript_name "Fbxo34-205"; transcript_source "ensembl"; transcript_biotype "protein_coding"; exon_id "ENSRNOE00000786250"; exon_version "1";
15	ensembl	five_prime_utr	23198303	23199872	0	+	.	gene_id "ENSRNOG00000011704"; gene_version "7"; transcript_id "ENSRNOT00000105127"; transcript_version "2"; gene_name "Fbxo34"; gene_source "ensembl"; gene_biotype "protein_coding"; transcript_name "Fbxo34-205"; transcript_source "ensembl"; transcript_biotype "protein_coding";
15	ensembl	exon	23198303	23199872	0	+	.	gene_id "ENSRNOG00000011704"; gene_version "7"; transcript_id "ENSRNOT00000118253"; transcript_version "2"; exon_number "1"; gene_name "Fbxo34"; gene_source "ensembl"; gene_biotype "protein_coding"; transcript_name "Fbxo34-208"; transcript_source "ensembl"; transcript_biotype "protein_coding"; exon_id "ENSRNOE00000786250"; exon_version "1";
15	ensembl	five_prime_utr	23198303	23199872	0	+	.	gene_id "ENSRNOG00000011704"; gene_version "7"; transcript_id "ENSRNOT00000118253"; transcript_version "2"; gene_name "Fbxo34"; gene_source "ensembl"; gene_biotype "protein_coding"; transcript_name "Fbxo34-208"; transcript_source "ensembl"; transcript_biotype "protein_coding";
15	ensembl	exon	23198303	23199886	0	+	.	gene_id "ENSRNOG00000011704"; gene_version "7"; transcript_id "ENSRNOT00000110327"; transcript_version "2"; exon_number "1"; gene_name "Fbxo34"; gene_source "ensembl"; gene_biotype "protein_coding"; transcript_name "Fbxo34-206"; transcript_source "ensembl"; transcript_biotype "protein_coding"; exon_id "ENSRNOE00000714032"; exon_version "1";
15	ensembl	five_prime_utr	23198303	23199886	0	+	.	gene_id "ENSRNOG00000011704"; gene_version "7"; transcript_id "ENSRNOT00000110327"; transcript_version "2"; gene_name "Fbxo34"; gene_source "ensembl"; gene_biotype "protein_coding"; transcript_name "Fbxo34-206"; transcript_source "ensembl"; transcript_biotype "protein_coding";
15	ensembl	transcript	23198303	23270071	0	+	.	gene_id "ENSRNOG00000011704"; gene_version "7"; transcript_id "ENSRNOT00000105127"; transcript_version "2"; gene_name "Fbxo34"; gene_source "ensembl"; gene_biotype "protein_coding"; transcript_name "Fbxo34-205"; transcript_source "ensembl"; transcript_biotype "protein_coding";
15	ensembl	transcript	23198303	23270071	0	+	.	gene_id "ENSRNOG00000011704"; gene_version "7"; transcript_id "ENSRNOT00000110327"; transcript_version "2"; gene_name "Fbxo34"; gene_source "ensembl"; gene_biotype "protein_coding"; transcript_name "Fbxo34-206"; transcript_source "ensembl"; transcript_biotype "protein_coding";
15	ensembl	transcript	23198303	23270071	0	+	.	gene_id "ENSRNOG00000011704"; gene_version "7"; transcript_id "ENSRNOT00000118253"; transcript_version "2"; gene_name "Fbxo34"; gene_source "ensembl"; gene_biotype "protein_coding"; transcript_name "Fbxo34-208"; transcript_source "ensembl"; transcript_biotype "protein_coding";
15	ensembl	exon	23199134	23199872	0	+	.	gene_id "ENSRNOG00000011704"; gene_version "7"; transcript_id "ENSRNOT00000157034"; transcript_version "1"; exon_number "1"; gene_name "Fbxo34"; gene_source "ensembl"; gene_biotype "protein_coding"; transcript_name "Fbxo34-209"; transcript_source "ensembl"; transcript_biotype "protein_coding"; exon_id "ENSRNOE00000712589"; exon_version "1"; tag "Ensembl_canonical";
15	ensembl	five_prime_utr	23199134	23199872	0	+	.	gene_id "ENSRNOG00000011704"; gene_version "7"; transcript_id "ENSRNOT00000157034"; transcript_version "1"; gene_name "Fbxo34"; gene_source "ensembl"; gene_biotype "protein_coding"; transcript_name "Fbxo34-209"; transcript_source "ensembl"; transcript_biotype "protein_coding"; tag "Ensembl_canonical";
15	ensembl	transcript	23199134	23270071	0	+	.	gene_id "ENSRNOG00000011704"; gene_version "7"; transcript_id "ENSRNOT00000157034"; transcript_version "1"; gene_name "Fbxo34"; gene_source "ensembl"; gene_biotype "protein_coding"; transcript_name "Fbxo34-209"; transcript_source "ensembl"; transcript_biotype "protein_coding"; tag "Ensembl_canonical";
15	ensembl	exon	23199198	23199336	0	+	.	gene_id "ENSRNOG00000011704"; gene_version "7"; transcript_id "ENSRNOT00000157584"; transcript_version "1"; exon_number "1"; gene_name "Fbxo34"; gene_source "ensembl"; gene_biotype "protein_coding"; transcript_name "Fbxo34-210"; transcript_source "ensembl"; transcript_biotype "protein_coding"; exon_id "ENSRNOE00000680935"; exon_version "1";
15	ensembl	five_prime_utr	23199198	23199336	0	+	.	gene_id "ENSRNOG00000011704"; gene_version "7"; transcript_id "ENSRNOT00000157584"; transcript_version "1"; gene_name "Fbxo34"; gene_source "ensembl"; gene_biotype "protein_coding"; transcript_name "Fbxo34-210"; transcript_source "ensembl"; transcript_biotype "protein_coding";
15	ensembl	transcript	23199198	23269641	0	+	.	gene_id "ENSRNOG00000011704"; gene_version "7"; transcript_id "ENSRNOT00000157584"; transcript_version "1"; gene_name "Fbxo34"; gene_source "ensembl"; gene_biotype "protein_coding"; transcript_name "Fbxo34-210"; transcript_source "ensembl"; transcript_biotype "protein_coding";
15	ensembl	exon	23200896	23212327	0	+	.	gene_id "ENSRNOG00000011704"; gene_version "7"; transcript_id "ENSRNOT00000105127"; transcript_version "2"; exon_number "2"; gene_name "Fbxo34"; gene_source "ensembl"; gene_biotype "protein_coding"; transcript_name "Fbxo34-205"; transcript_source "ensembl"; transcript_biotype "protein_coding"; exon_id "ENSRNOE00000798309"; exon_version "1";
15	ensembl	five_prime_utr	23200896	23212327	0	+	.	gene_id "ENSRNOG00000011704"; gene_version "7"; transcript_id "ENSRNOT00000105127"; transcript_version "2"; gene_name "Fbxo34"; gene_source "ensembl"; gene_biotype "protein_coding"; transcript_name "Fbxo34-205"; transcript_source "ensembl"; transcript_biotype "protein_coding";
15	ensembl	exon	23200896	23212327	0	+	.	gene_id "ENSRNOG00000011704"; gene_version "7"; transcript_id "ENSRNOT00000110327"; transcript_version "2"; exon_number "2"; gene_name "Fbxo34"; gene_source "ensembl"; gene_biotype "protein_coding"; transcript_name "Fbxo34-206"; transcript_source "ensembl"; transcript_biotype "protein_coding"; exon_id "ENSRNOE00000798309"; exon_version "1";
15	ensembl	five_prime_utr	23200896	23212327	0	+	.	gene_id "ENSRNOG00000011704"; gene_version "7"; transcript_id "ENSRNOT00000110327"; transcript_version "2"; gene_name "Fbxo34"; gene_source "ensembl"; gene_biotype "protein_coding"; transcript_name "Fbxo34-206"; transcript_source "ensembl"; transcript_biotype "protein_coding";
15	ensembl	exon	23201011	23212327	0	+	.	gene_id "ENSRNOG00000011704"; gene_version "7"; transcript_id "ENSRNOT00000157034"; transcript_version "1"; exon_number "2"; gene_name "Fbxo34"; gene_source "ensembl"; gene_biotype "protein_coding"; transcript_name "Fbxo34-209"; transcript_source "ensembl"; transcript_biotype "protein_coding"; exon_id "ENSRNOE00000725299"; exon_version "1"; tag "Ensembl_canonical";
15	ensembl	five_prime_utr	23201011	23212327	0	+	.	gene_id "ENSRNOG00000011704"; gene_version "7"; transcript_id "ENSRNOT00000157034"; transcript_version "1"; gene_name "Fbxo34"; gene_source "ensembl"; gene_biotype "protein_coding"; transcript_name "Fbxo34-209"; transcript_source "ensembl"; transcript_biotype "protein_coding"; tag "Ensembl_canonical";
15	ensembl	gene	23217712	23217864	0	+	.	gene_id "ENSRNOG00000054135"; gene_version "3"; gene_name "U1"; gene_source "ensembl"; gene_biotype "snRNA";
15	ensembl	transcript	23217712	23217864	0	+	.	gene_id "ENSRNOG00000054135"; gene_version "3"; transcript_id "ENSRNOT00000088547"; transcript_version "3"; gene_name "U1"; gene_source "ensembl"; gene_biotype "snRNA"; transcript_name "U1.19-201"; transcript_source "ensembl"; transcript_biotype "snRNA"; tag "Ensembl_canonical";
15	ensembl	exon	23217712	23217864	0	+	.	gene_id "ENSRNOG00000054135"; gene_version "3"; transcript_id "ENSRNOT00000088547"; transcript_version "3"; exon_number "1"; gene_name "U1"; gene_source "ensembl"; gene_biotype "snRNA"; transcript_name "U1.19-201"; transcript_source "ensembl"; transcript_biotype "snRNA"; exon_id "ENSRNOE00000569715"; exon_version "2"; tag "Ensembl_canonical";
15	ensembl	exon	23231170	23231378	0	+	.	gene_id "ENSRNOG00000011704"; gene_version "7"; transcript_id "ENSRNOT00000114524"; transcript_version "2"; exon_number "1"; gene_name "Fbxo34"; gene_source "ensembl"; gene_biotype "protein_coding"; transcript_name "Fbxo34-207"; transcript_source "ensembl"; transcript_biotype "protein_coding"; exon_id "ENSRNOE00000808252"; exon_version "1";
15	ensembl	five_prime_utr	23231170	23231378	0	+	.	gene_id "ENSRNOG00000011704"; gene_version "7"; transcript_id "ENSRNOT00000114524"; transcript_version "2"; gene_name "Fbxo34"; gene_source "ensembl"; gene_biotype "protein_coding"; transcript_name "Fbxo34-207"; transcript_source "ensembl"; transcript_biotype "protein_coding";
15	ensembl	transcript	23231170	23270071	0	+	.	gene_id "ENSRNOG00000011704"; gene_version "7"; transcript_id "ENSRNOT00000114524"; transcript_version "2"; gene_name "Fbxo34"; gene_source "ensembl"; gene_biotype "protein_coding"; transcript_name "Fbxo34-207"; transcript_source "ensembl"; transcript_biotype "protein_coding";
15	ensembl	exon	23232436	23241777	0	+	.	gene_id "ENSRNOG00000011704"; gene_version "7"; transcript_id "ENSRNOT00000114524"; transcript_version "2"; exon_number "2"; gene_name "Fbxo34"; gene_source "ensembl"; gene_biotype "protein_coding"; transcript_name "Fbxo34-207"; transcript_source "ensembl"; transcript_biotype "protein_coding"; exon_id "ENSRNOE00000710295"; exon_version "1";
15	ensembl	five_prime_utr	23232436	23241777	0	+	.	gene_id "ENSRNOG00000011704"; gene_version "7"; transcript_id "ENSRNOT00000114524"; transcript_version "2"; gene_name "Fbxo34"; gene_source "ensembl"; gene_biotype "protein_coding"; transcript_name "Fbxo34-207"; transcript_source "ensembl"; transcript_biotype "protein_coding";
15	ensembl	exon	23232819	23233322	0	+	.	gene_id "ENSRNOG00000011704"; gene_version "7"; transcript_id "ENSRNOT00000092161"; transcript_version "3"; exon_number "1"; gene_name "Fbxo34"; gene_source "ensembl"; gene_biotype "protein_coding"; transcript_name "Fbxo34-201"; transcript_source "ensembl"; transcript_biotype "protein_coding"; exon_id "ENSRNOE00000753778"; exon_version "1";
15	ensembl	five_prime_utr	23232819	23233322	0	+	.	gene_id "ENSRNOG00000011704"; gene_version "7"; transcript_id "ENSRNOT00000092161"; transcript_version "3"; gene_name "Fbxo34"; gene_source "ensembl"; gene_biotype "protein_coding"; transcript_name "Fbxo34-201"; transcript_source "ensembl"; transcript_biotype "protein_coding";
15	ENSEMBL114_rn	exon	23232819	23233322	0.120193671632656	+	.	gene_id "ENSRNOG00000011704"; transcript_id "ENSRNOG00000011704_tx_9"; exon_id "15_23232819_23233322_+"; exonnum "1"; txlen "7214";
15	ensembl	transcript	23232819	23270071	0	+	.	gene_id "ENSRNOG00000011704"; gene_version "7"; transcript_id "ENSRNOT00000092161"; transcript_version "3"; gene_name "Fbxo34"; gene_source "ensembl"; gene_biotype "protein_coding"; transcript_name "Fbxo34-201"; transcript_source "ensembl"; transcript_biotype "protein_coding";
15	ensembl	exon	23234770	23234847	0	+	.	gene_id "ENSRNOG00000011704"; gene_version "7"; transcript_id "ENSRNOT00000092161"; transcript_version "3"; exon_number "2"; gene_name "Fbxo34"; gene_source "ensembl"; gene_biotype "protein_coding"; transcript_name "Fbxo34-201"; transcript_source "ensembl"; transcript_biotype "protein_coding"; exon_id "ENSRNOE00000517986"; exon_version "1";
15	ensembl	five_prime_utr	23234770	23234847	0	+	.	gene_id "ENSRNOG00000011704"; gene_version "7"; transcript_id "ENSRNOT00000092161"; transcript_version "3"; gene_name "Fbxo34"; gene_source "ensembl"; gene_biotype "protein_coding"; transcript_name "Fbxo34-201"; transcript_source "ensembl"; transcript_biotype "protein_coding";
15	ensembl	exon	23234770	23234847	0	+	.	gene_id "ENSRNOG00000011704"; gene_version "7"; transcript_id "ENSRNOT00000157584"; transcript_version "1"; exon_number "2"; gene_name "Fbxo34"; gene_source "ensembl"; gene_biotype "protein_coding"; transcript_name "Fbxo34-210"; transcript_source "ensembl"; transcript_biotype "protein_coding"; exon_id "ENSRNOE00000517986"; exon_version "1";
15	ensembl	five_prime_utr	23234770	23234847	0	+	.	gene_id "ENSRNOG00000011704"; gene_version "7"; transcript_id "ENSRNOT00000157584"; transcript_version "1"; gene_name "Fbxo34"; gene_source "ensembl"; gene_biotype "protein_coding"; transcript_name "Fbxo34-210"; transcript_source "ensembl"; transcript_biotype "protein_coding";
15	ensembl	exon	23234770	23234847	0	+	.	gene_id "ENSRNOG00000011704"; gene_version "7"; transcript_id "ENSRNOT00000105127"; transcript_version "2"; exon_number "3"; gene_name "Fbxo34"; gene_source "ensembl"; gene_biotype "protein_coding"; transcript_name "Fbxo34-205"; transcript_source "ensembl"; transcript_biotype "protein_coding"; exon_id "ENSRNOE00000517986"; exon_version "1";
15	ensembl	five_prime_utr	23234770	23234847	0	+	.	gene_id "ENSRNOG00000011704"; gene_version "7"; transcript_id "ENSRNOT00000105127"; transcript_version "2"; gene_name "Fbxo34"; gene_source "ensembl"; gene_biotype "protein_coding"; transcript_name "Fbxo34-205"; transcript_source "ensembl"; transcript_biotype "protein_coding";
15	ensembl	exon	23234770	23234847	0	+	.	gene_id "ENSRNOG00000011704"; gene_version "7"; transcript_id "ENSRNOT00000110327"; transcript_version "2"; exon_number "3"; gene_name "Fbxo34"; gene_source "ensembl"; gene_biotype "protein_coding"; transcript_name "Fbxo34-206"; transcript_source "ensembl"; transcript_biotype "protein_coding"; exon_id "ENSRNOE00000517986"; exon_version "1";
15	ensembl	five_prime_utr	23234770	23234847	0	+	.	gene_id "ENSRNOG00000011704"; gene_version "7"; transcript_id "ENSRNOT00000110327"; transcript_version "2"; gene_name "Fbxo34"; gene_source "ensembl"; gene_biotype "protein_coding"; transcript_name "Fbxo34-206"; transcript_source "ensembl"; transcript_biotype "protein_coding";
15	ensembl	exon	23234770	23234847	0	+	.	gene_id "ENSRNOG00000011704"; gene_version "7"; transcript_id "ENSRNOT00000103624"; transcript_version "2"; exon_number "3"; gene_name "Fbxo34"; gene_source "ensembl"; gene_biotype "protein_coding"; transcript_name "Fbxo34-203"; transcript_source "ensembl"; transcript_biotype "protein_coding"; exon_id "ENSRNOE00000517986"; exon_version "1";
15	ensembl	five_prime_utr	23234770	23234847	0	+	.	gene_id "ENSRNOG00000011704"; gene_version "7"; transcript_id "ENSRNOT00000103624"; transcript_version "2"; gene_name "Fbxo34"; gene_source "ensembl"; gene_biotype "protein_coding"; transcript_name "Fbxo34-203"; transcript_source "ensembl"; transcript_biotype "protein_coding";
15	ensembl	exon	23234770	23234847	0	+	.	gene_id "ENSRNOG00000011704"; gene_version "7"; transcript_id "ENSRNOT00000104895"; transcript_version "2"; exon_number "7"; gene_name "Fbxo34"; gene_source "ensembl"; gene_biotype "protein_coding"; transcript_name "Fbxo34-204"; transcript_source "ensembl"; transcript_biotype "protein_coding"; exon_id "ENSRNOE00000517986"; exon_version "1";
15	ensembl	five_prime_utr	23234770	23234847	0	+	.	gene_id "ENSRNOG00000011704"; gene_version "7"; transcript_id "ENSRNOT00000104895"; transcript_version "2"; gene_name "Fbxo34"; gene_source "ensembl"; gene_biotype "protein_coding"; transcript_name "Fbxo34-204"; transcript_source "ensembl"; transcript_biotype "protein_coding";
15	ensembl	exon	23234770	23234847	0	+	.	gene_id "ENSRNOG00000011704"; gene_version "7"; transcript_id "ENSRNOT00000101336"; transcript_version "2"; exon_number "6"; gene_name "Fbxo34"; gene_source "ensembl"; gene_biotype "protein_coding"; transcript_name "Fbxo34-202"; transcript_source "ensembl"; transcript_biotype "protein_coding"; exon_id "ENSRNOE00000517986"; exon_version "1";
15	ensembl	five_prime_utr	23234770	23234847	0	+	.	gene_id "ENSRNOG00000011704"; gene_version "7"; transcript_id "ENSRNOT00000101336"; transcript_version "2"; gene_name "Fbxo34"; gene_source "ensembl"; gene_biotype "protein_coding"; transcript_name "Fbxo34-202"; transcript_source "ensembl"; transcript_biotype "protein_coding";
15	ENSEMBL114_rn	exon	23234770	23234847	0.120193671632656	+	.	gene_id "ENSRNOG00000011704"; transcript_id "ENSRNOG00000011704_tx_10"; exon_id "15_23234770_23234847_+"; exonnum "2"; txlen "8661";
15	ENSEMBL114_rn	exon	23234770	23234847	0.120193671632656	+	.	gene_id "ENSRNOG00000011704"; transcript_id "ENSRNOG00000011704_tx_9"; exon_id "15_23234770_23234847_+"; exonnum "2"; txlen "7214";
15	ensembl	exon	23234770	23241777	0	+	.	gene_id "ENSRNOG00000011704"; gene_version "7"; transcript_id "ENSRNOT00000157034"; transcript_version "1"; exon_number "3"; gene_name "Fbxo34"; gene_source "ensembl"; gene_biotype "protein_coding"; transcript_name "Fbxo34-209"; transcript_source "ensembl"; transcript_biotype "protein_coding"; exon_id "ENSRNOE00000717196"; exon_version "1"; tag "Ensembl_canonical";
15	ensembl	five_prime_utr	23234770	23241777	0	+	.	gene_id "ENSRNOG00000011704"; gene_version "7"; transcript_id "ENSRNOT00000157034"; transcript_version "1"; gene_name "Fbxo34"; gene_source "ensembl"; gene_biotype "protein_coding"; transcript_name "Fbxo34-209"; transcript_source "ensembl"; transcript_biotype "protein_coding"; tag "Ensembl_canonical";
15	sraer114_mid	exon	23235206	23235289	0.120193671632656	+	.	gene_id "ENSRNOG00000011704"; transcript_id "ENSRNOG00000011704_tx_10"; exon_id "15_23235206_23235289_+"; exonnum "3"; txlen "8661";
15	sraer114_mid	exon	23235206	23235289	0.120193671632656	+	.	gene_id "ENSRNOG00000011704"; transcript_id "ENSRNOG00000011704_tx_9"; exon_id "15_23235206_23235289_+"; exonnum "3"; txlen "7214";
15	ensembl	exon	23238339	23238459	0	+	.	gene_id "ENSRNOG00000011704"; gene_version "7"; transcript_id "ENSRNOT00000092161"; transcript_version "3"; exon_number "3"; gene_name "Fbxo34"; gene_source "ensembl"; gene_biotype "protein_coding"; transcript_name "Fbxo34-201"; transcript_source "ensembl"; transcript_biotype "protein_coding"; exon_id "ENSRNOE00000743162"; exon_version "1";
15	ensembl	five_prime_utr	23238339	23238459	0	+	.	gene_id "ENSRNOG00000011704"; gene_version "7"; transcript_id "ENSRNOT00000092161"; transcript_version "3"; gene_name "Fbxo34"; gene_source "ensembl"; gene_biotype "protein_coding"; transcript_name "Fbxo34-201"; transcript_source "ensembl"; transcript_biotype "protein_coding";
15	ENSEMBL114_rn	exon	23238339	23238459	0.120193671632656	+	.	gene_id "ENSRNOG00000011704"; transcript_id "ENSRNOG00000011704_tx_10"; exon_id "15_23238339_23238459_+"; exonnum "4"; txlen "8661";
15	ENSEMBL114_rn	exon	23238339	23238459	0.120193671632656	+	.	gene_id "ENSRNOG00000011704"; transcript_id "ENSRNOG00000011704_tx_9"; exon_id "15_23238339_23238459_+"; exonnum "4"; txlen "7214";
15	ensembl	exon	23240562	23240755	0	+	.	gene_id "ENSRNOG00000011704"; gene_version "7"; transcript_id "ENSRNOT00000157584"; transcript_version "1"; exon_number "3"; gene_name "Fbxo34"; gene_source "ensembl"; gene_biotype "protein_coding"; transcript_name "Fbxo34-210"; transcript_source "ensembl"; transcript_biotype "protein_coding"; exon_id "ENSRNOE00000582313"; exon_version "1";
15	ensembl	five_prime_utr	23240562	23240755	0	+	.	gene_id "ENSRNOG00000011704"; gene_version "7"; transcript_id "ENSRNOT00000157584"; transcript_version "1"; gene_name "Fbxo34"; gene_source "ensembl"; gene_biotype "protein_coding"; transcript_name "Fbxo34-210"; transcript_source "ensembl"; transcript_biotype "protein_coding";
15	ENSEMBL114_rn	exon	23240562	23240755	0.120193671632656	+	.	gene_id "ENSRNOG00000011704"; transcript_id "ENSRNOG00000011704_tx_10"; exon_id "15_23240562_23240755_+"; exonnum "5"; txlen "8661";
15	ENSEMBL114_rn	exon	23240562	23240755	0.120193671632656	+	.	gene_id "ENSRNOG00000011704"; transcript_id "ENSRNOG00000011704_tx_9"; exon_id "15_23240562_23240755_+"; exonnum "5"; txlen "7214";
15	ensembl	exon	23240562	23241777	0	+	.	gene_id "ENSRNOG00000011704"; gene_version "7"; transcript_id "ENSRNOT00000092161"; transcript_version "3"; exon_number "4"; gene_name "Fbxo34"; gene_source "ensembl"; gene_biotype "protein_coding"; transcript_name "Fbxo34-201"; transcript_source "ensembl"; transcript_biotype "protein_coding"; exon_id "ENSRNOE00000808001"; exon_version "1";
15	ensembl	five_prime_utr	23240562	23241777	0	+	.	gene_id "ENSRNOG00000011704"; gene_version "7"; transcript_id "ENSRNOT00000092161"; transcript_version "3"; gene_name "Fbxo34"; gene_source "ensembl"; gene_biotype "protein_coding"; transcript_name "Fbxo34-201"; transcript_source "ensembl"; transcript_biotype "protein_coding";
15	ensembl	exon	23259695	23259858	0	+	.	gene_id "ENSRNOG00000011704"; gene_version "7"; transcript_id "ENSRNOT00000114524"; transcript_version "2"; exon_number "3"; gene_name "Fbxo34"; gene_source "ensembl"; gene_biotype "protein_coding"; transcript_name "Fbxo34-207"; transcript_source "ensembl"; transcript_biotype "protein_coding"; exon_id "ENSRNOE00000525649"; exon_version "1";
15	ensembl	five_prime_utr	23259695	23259858	0	+	.	gene_id "ENSRNOG00000011704"; gene_version "7"; transcript_id "ENSRNOT00000114524"; transcript_version "2"; gene_name "Fbxo34"; gene_source "ensembl"; gene_biotype "protein_coding"; transcript_name "Fbxo34-207"; transcript_source "ensembl"; transcript_biotype "protein_coding";
15	ensembl	exon	23259695	23259858	0	+	.	gene_id "ENSRNOG00000011704"; gene_version "7"; transcript_id "ENSRNOT00000105127"; transcript_version "2"; exon_number "4"; gene_name "Fbxo34"; gene_source "ensembl"; gene_biotype "protein_coding"; transcript_name "Fbxo34-205"; transcript_source "ensembl"; transcript_biotype "protein_coding"; exon_id "ENSRNOE00000525649"; exon_version "1";
15	ensembl	five_prime_utr	23259695	23259858	0	+	.	gene_id "ENSRNOG00000011704"; gene_version "7"; transcript_id "ENSRNOT00000105127"; transcript_version "2"; gene_name "Fbxo34"; gene_source "ensembl"; gene_biotype "protein_coding"; transcript_name "Fbxo34-205"; transcript_source "ensembl"; transcript_biotype "protein_coding";
15	ensembl	exon	23259695	23259858	0	+	.	gene_id "ENSRNOG00000011704"; gene_version "7"; transcript_id "ENSRNOT00000110327"; transcript_version "2"; exon_number "4"; gene_name "Fbxo34"; gene_source "ensembl"; gene_biotype "protein_coding"; transcript_name "Fbxo34-206"; transcript_source "ensembl"; transcript_biotype "protein_coding"; exon_id "ENSRNOE00000525649"; exon_version "1";
15	ensembl	five_prime_utr	23259695	23259858	0	+	.	gene_id "ENSRNOG00000011704"; gene_version "7"; transcript_id "ENSRNOT00000110327"; transcript_version "2"; gene_name "Fbxo34"; gene_source "ensembl"; gene_biotype "protein_coding"; transcript_name "Fbxo34-206"; transcript_source "ensembl"; transcript_biotype "protein_coding";
15	ensembl	exon	23259695	23259858	0	+	.	gene_id "ENSRNOG00000011704"; gene_version "7"; transcript_id "ENSRNOT00000118253"; transcript_version "2"; exon_number "2"; gene_name "Fbxo34"; gene_source "ensembl"; gene_biotype "protein_coding"; transcript_name "Fbxo34-208"; transcript_source "ensembl"; transcript_biotype "protein_coding"; exon_id "ENSRNOE00000525649"; exon_version "1";
15	ensembl	five_prime_utr	23259695	23259858	0	+	.	gene_id "ENSRNOG00000011704"; gene_version "7"; transcript_id "ENSRNOT00000118253"; transcript_version "2"; gene_name "Fbxo34"; gene_source "ensembl"; gene_biotype "protein_coding"; transcript_name "Fbxo34-208"; transcript_source "ensembl"; transcript_biotype "protein_coding";
15	ensembl	exon	23259695	23259858	0	+	.	gene_id "ENSRNOG00000011704"; gene_version "7"; transcript_id "ENSRNOT00000103624"; transcript_version "2"; exon_number "4"; gene_name "Fbxo34"; gene_source "ensembl"; gene_biotype "protein_coding"; transcript_name "Fbxo34-203"; transcript_source "ensembl"; transcript_biotype "protein_coding"; exon_id "ENSRNOE00000525649"; exon_version "1";
15	ensembl	five_prime_utr	23259695	23259858	0	+	.	gene_id "ENSRNOG00000011704"; gene_version "7"; transcript_id "ENSRNOT00000103624"; transcript_version "2"; gene_name "Fbxo34"; gene_source "ensembl"; gene_biotype "protein_coding"; transcript_name "Fbxo34-203"; transcript_source "ensembl"; transcript_biotype "protein_coding";
15	ensembl	exon	23259695	23259858	0	+	.	gene_id "ENSRNOG00000011704"; gene_version "7"; transcript_id "ENSRNOT00000104895"; transcript_version "2"; exon_number "8"; gene_name "Fbxo34"; gene_source "ensembl"; gene_biotype "protein_coding"; transcript_name "Fbxo34-204"; transcript_source "ensembl"; transcript_biotype "protein_coding"; exon_id "ENSRNOE00000525649"; exon_version "1";
15	ensembl	five_prime_utr	23259695	23259858	0	+	.	gene_id "ENSRNOG00000011704"; gene_version "7"; transcript_id "ENSRNOT00000104895"; transcript_version "2"; gene_name "Fbxo34"; gene_source "ensembl"; gene_biotype "protein_coding"; transcript_name "Fbxo34-204"; transcript_source "ensembl"; transcript_biotype "protein_coding";
15	ensembl	exon	23259695	23259858	0	+	.	gene_id "ENSRNOG00000011704"; gene_version "7"; transcript_id "ENSRNOT00000101336"; transcript_version "2"; exon_number "7"; gene_name "Fbxo34"; gene_source "ensembl"; gene_biotype "protein_coding"; transcript_name "Fbxo34-202"; transcript_source "ensembl"; transcript_biotype "protein_coding"; exon_id "ENSRNOE00000525649"; exon_version "1";
15	ensembl	five_prime_utr	23259695	23259858	0	+	.	gene_id "ENSRNOG00000011704"; gene_version "7"; transcript_id "ENSRNOT00000101336"; transcript_version "2"; gene_name "Fbxo34"; gene_source "ensembl"; gene_biotype "protein_coding"; transcript_name "Fbxo34-202"; transcript_source "ensembl"; transcript_biotype "protein_coding";
15	ENSEMBL114_rn	exon	23259695	23259858	0.120193671632656	+	.	gene_id "ENSRNOG00000011704"; transcript_id "ENSRNOG00000011704_tx_10"; exon_id "15_23259695_23259858_+"; exonnum "6"; txlen "8661";
15	ENSEMBL114_rn	exon	23259695	23259858	0.120193671632656	+	.	gene_id "ENSRNOG00000011704"; transcript_id "ENSRNOG00000011704_tx_9"; exon_id "15_23259695_23259858_+"; exonnum "6"; txlen "7214";
15	ensembl	exon	23259695	23261036	0	+	.	gene_id "ENSRNOG00000011704"; gene_version "7"; transcript_id "ENSRNOT00000092161"; transcript_version "3"; exon_number "5"; gene_name "Fbxo34"; gene_source "ensembl"; gene_biotype "protein_coding"; transcript_name "Fbxo34-201"; transcript_source "ensembl"; transcript_biotype "protein_coding"; exon_id "ENSRNOE00000724794"; exon_version "1";
15	ensembl	five_prime_utr	23259695	23261036	0	+	.	gene_id "ENSRNOG00000011704"; gene_version "7"; transcript_id "ENSRNOT00000092161"; transcript_version "3"; gene_name "Fbxo34"; gene_source "ensembl"; gene_biotype "protein_coding"; transcript_name "Fbxo34-201"; transcript_source "ensembl"; transcript_biotype "protein_coding";
15	ensembl	five_prime_utr	23259695	23264242	0	+	.	gene_id "ENSRNOG00000011704"; gene_version "7"; transcript_id "ENSRNOT00000157584"; transcript_version "1"; gene_name "Fbxo34"; gene_source "ensembl"; gene_biotype "protein_coding"; transcript_name "Fbxo34-210"; transcript_source "ensembl"; transcript_biotype "protein_coding";
15	ensembl	exon	23259695	23269641	0	+	.	gene_id "ENSRNOG00000011704"; gene_version "7"; transcript_id "ENSRNOT00000157584"; transcript_version "1"; exon_number "4"; gene_name "Fbxo34"; gene_source "ensembl"; gene_biotype "protein_coding"; transcript_name "Fbxo34-210"; transcript_source "ensembl"; transcript_biotype "protein_coding"; exon_id "ENSRNOE00000791012"; exon_version "1";
15	ensembl	exon	23260807	23261036	0	+	.	gene_id "ENSRNOG00000011704"; gene_version "7"; transcript_id "ENSRNOT00000105127"; transcript_version "2"; exon_number "5"; gene_name "Fbxo34"; gene_source "ensembl"; gene_biotype "protein_coding"; transcript_name "Fbxo34-205"; transcript_source "ensembl"; transcript_biotype "protein_coding"; exon_id "ENSRNOE00000646807"; exon_version "1";
15	ensembl	five_prime_utr	23260807	23261036	0	+	.	gene_id "ENSRNOG00000011704"; gene_version "7"; transcript_id "ENSRNOT00000105127"; transcript_version "2"; gene_name "Fbxo34"; gene_source "ensembl"; gene_biotype "protein_coding"; transcript_name "Fbxo34-205"; transcript_source "ensembl"; transcript_biotype "protein_coding";
15	ensembl	exon	23260807	23261036	0	+	.	gene_id "ENSRNOG00000011704"; gene_version "7"; transcript_id "ENSRNOT00000104895"; transcript_version "2"; exon_number "9"; gene_name "Fbxo34"; gene_source "ensembl"; gene_biotype "protein_coding"; transcript_name "Fbxo34-204"; transcript_source "ensembl"; transcript_biotype "protein_coding"; exon_id "ENSRNOE00000646807"; exon_version "1";
15	ensembl	five_prime_utr	23260807	23261036	0	+	.	gene_id "ENSRNOG00000011704"; gene_version "7"; transcript_id "ENSRNOT00000104895"; transcript_version "2"; gene_name "Fbxo34"; gene_source "ensembl"; gene_biotype "protein_coding"; transcript_name "Fbxo34-204"; transcript_source "ensembl"; transcript_biotype "protein_coding";
15	ENSEMBL114_rn	exon	23260807	23261036	0.120193671632656	+	.	gene_id "ENSRNOG00000011704"; transcript_id "ENSRNOG00000011704_tx_10"; exon_id "15_23260807_23261036_+"; exonnum "7"; txlen "8661";
15	ENSEMBL114_rn	exon	23260807	23261036	0.120193671632656	+	.	gene_id "ENSRNOG00000011704"; transcript_id "ENSRNOG00000011704_tx_9"; exon_id "15_23260807_23261036_+"; exonnum "7"; txlen "7214";
15	ensembl	five_prime_utr	23264233	23264242	0	+	.	gene_id "ENSRNOG00000011704"; gene_version "7"; transcript_id "ENSRNOT00000092161"; transcript_version "3"; gene_name "Fbxo34"; gene_source "ensembl"; gene_biotype "protein_coding"; transcript_name "Fbxo34-201"; transcript_source "ensembl"; transcript_biotype "protein_coding";
15	ensembl	five_prime_utr	23264233	23264242	0	+	.	gene_id "ENSRNOG00000011704"; gene_version "7"; transcript_id "ENSRNOT00000114524"; transcript_version "2"; gene_name "Fbxo34"; gene_source "ensembl"; gene_biotype "protein_coding"; transcript_name "Fbxo34-207"; transcript_source "ensembl"; transcript_biotype "protein_coding";
15	ensembl	five_prime_utr	23264233	23264242	0	+	.	gene_id "ENSRNOG00000011704"; gene_version "7"; transcript_id "ENSRNOT00000157034"; transcript_version "1"; gene_name "Fbxo34"; gene_source "ensembl"; gene_biotype "protein_coding"; transcript_name "Fbxo34-209"; transcript_source "ensembl"; transcript_biotype "protein_coding"; tag "Ensembl_canonical";
15	ensembl	five_prime_utr	23264233	23264242	0	+	.	gene_id "ENSRNOG00000011704"; gene_version "7"; transcript_id "ENSRNOT00000105127"; transcript_version "2"; gene_name "Fbxo34"; gene_source "ensembl"; gene_biotype "protein_coding"; transcript_name "Fbxo34-205"; transcript_source "ensembl"; transcript_biotype "protein_coding";
15	ensembl	five_prime_utr	23264233	23264242	0	+	.	gene_id "ENSRNOG00000011704"; gene_version "7"; transcript_id "ENSRNOT00000110327"; transcript_version "2"; gene_name "Fbxo34"; gene_source "ensembl"; gene_biotype "protein_coding"; transcript_name "Fbxo34-206"; transcript_source "ensembl"; transcript_biotype "protein_coding";
15	ensembl	five_prime_utr	23264233	23264242	0	+	.	gene_id "ENSRNOG00000011704"; gene_version "7"; transcript_id "ENSRNOT00000118253"; transcript_version "2"; gene_name "Fbxo34"; gene_source "ensembl"; gene_biotype "protein_coding"; transcript_name "Fbxo34-208"; transcript_source "ensembl"; transcript_biotype "protein_coding";
15	ensembl	five_prime_utr	23264233	23264242	0	+	.	gene_id "ENSRNOG00000011704"; gene_version "7"; transcript_id "ENSRNOT00000103624"; transcript_version "2"; gene_name "Fbxo34"; gene_source "ensembl"; gene_biotype "protein_coding"; transcript_name "Fbxo34-203"; transcript_source "ensembl"; transcript_biotype "protein_coding";
15	ensembl	five_prime_utr	23264233	23264242	0	+	.	gene_id "ENSRNOG00000011704"; gene_version "7"; transcript_id "ENSRNOT00000104895"; transcript_version "2"; gene_name "Fbxo34"; gene_source "ensembl"; gene_biotype "protein_coding"; transcript_name "Fbxo34-204"; transcript_source "ensembl"; transcript_biotype "protein_coding";
15	ensembl	five_prime_utr	23264233	23264242	0	+	.	gene_id "ENSRNOG00000011704"; gene_version "7"; transcript_id "ENSRNOT00000101336"; transcript_version "2"; gene_name "Fbxo34"; gene_source "ensembl"; gene_biotype "protein_coding"; transcript_name "Fbxo34-202"; transcript_source "ensembl"; transcript_biotype "protein_coding";
15	ensembl	exon	23264233	23270071	0	+	.	gene_id "ENSRNOG00000011704"; gene_version "7"; transcript_id "ENSRNOT00000092161"; transcript_version "3"; exon_number "6"; gene_name "Fbxo34"; gene_source "ensembl"; gene_biotype "protein_coding"; transcript_name "Fbxo34-201"; transcript_source "ensembl"; transcript_biotype "protein_coding"; exon_id "ENSRNOE00000427188"; exon_version "3";
15	ensembl	exon	23264233	23270071	0	+	.	gene_id "ENSRNOG00000011704"; gene_version "7"; transcript_id "ENSRNOT00000114524"; transcript_version "2"; exon_number "4"; gene_name "Fbxo34"; gene_source "ensembl"; gene_biotype "protein_coding"; transcript_name "Fbxo34-207"; transcript_source "ensembl"; transcript_biotype "protein_coding"; exon_id "ENSRNOE00000427188"; exon_version "3";
15	ensembl	exon	23264233	23270071	0	+	.	gene_id "ENSRNOG00000011704"; gene_version "7"; transcript_id "ENSRNOT00000157034"; transcript_version "1"; exon_number "4"; gene_name "Fbxo34"; gene_source "ensembl"; gene_biotype "protein_coding"; transcript_name "Fbxo34-209"; transcript_source "ensembl"; transcript_biotype "protein_coding"; exon_id "ENSRNOE00000427188"; exon_version "3"; tag "Ensembl_canonical";
15	ensembl	exon	23264233	23270071	0	+	.	gene_id "ENSRNOG00000011704"; gene_version "7"; transcript_id "ENSRNOT00000105127"; transcript_version "2"; exon_number "6"; gene_name "Fbxo34"; gene_source "ensembl"; gene_biotype "protein_coding"; transcript_name "Fbxo34-205"; transcript_source "ensembl"; transcript_biotype "protein_coding"; exon_id "ENSRNOE00000427188"; exon_version "3";
15	ensembl	exon	23264233	23270071	0	+	.	gene_id "ENSRNOG00000011704"; gene_version "7"; transcript_id "ENSRNOT00000110327"; transcript_version "2"; exon_number "5"; gene_name "Fbxo34"; gene_source "ensembl"; gene_biotype "protein_coding"; transcript_name "Fbxo34-206"; transcript_source "ensembl"; transcript_biotype "protein_coding"; exon_id "ENSRNOE00000427188"; exon_version "3";
15	ensembl	exon	23264233	23270071	0	+	.	gene_id "ENSRNOG00000011704"; gene_version "7"; transcript_id "ENSRNOT00000118253"; transcript_version "2"; exon_number "3"; gene_name "Fbxo34"; gene_source "ensembl"; gene_biotype "protein_coding"; transcript_name "Fbxo34-208"; transcript_source "ensembl"; transcript_biotype "protein_coding"; exon_id "ENSRNOE00000427188"; exon_version "3";
15	ensembl	exon	23264233	23270071	0	+	.	gene_id "ENSRNOG00000011704"; gene_version "7"; transcript_id "ENSRNOT00000103624"; transcript_version "2"; exon_number "5"; gene_name "Fbxo34"; gene_source "ensembl"; gene_biotype "protein_coding"; transcript_name "Fbxo34-203"; transcript_source "ensembl"; transcript_biotype "protein_coding"; exon_id "ENSRNOE00000427188"; exon_version "3";
15	ensembl	exon	23264233	23270071	0	+	.	gene_id "ENSRNOG00000011704"; gene_version "7"; transcript_id "ENSRNOT00000104895"; transcript_version "2"; exon_number "10"; gene_name "Fbxo34"; gene_source "ensembl"; gene_biotype "protein_coding"; transcript_name "Fbxo34-204"; transcript_source "ensembl"; transcript_biotype "protein_coding"; exon_id "ENSRNOE00000427188"; exon_version "3";
15	ensembl	exon	23264233	23270071	0	+	.	gene_id "ENSRNOG00000011704"; gene_version "7"; transcript_id "ENSRNOT00000101336"; transcript_version "2"; exon_number "8"; gene_name "Fbxo34"; gene_source "ensembl"; gene_biotype "protein_coding"; transcript_name "Fbxo34-202"; transcript_source "ensembl"; transcript_biotype "protein_coding"; exon_id "ENSRNOE00000427188"; exon_version "3";
15	ENSEMBL114_rn	exon	23264233	23270071	0.120193671632656	+	.	gene_id "ENSRNOG00000011704"; transcript_id "ENSRNOG00000011704_tx_10"; exon_id "15_23264233_23270071_+"; exonnum "8"; txlen "8661";
15	ENSEMBL114_rn	exon	23264233	23270071	0.120193671632656	+	.	gene_id "ENSRNOG00000011704"; transcript_id "ENSRNOG00000011704_tx_9"; exon_id "15_23264233_23270071_+"; exonnum "8"; txlen "7214";
15	ensembl	start_codon	23264243	23264245	0	+	0	gene_id "ENSRNOG00000011704"; gene_version "7"; transcript_id "ENSRNOT00000092161"; transcript_version "3"; exon_number "6"; gene_name "Fbxo34"; gene_source "ensembl"; gene_biotype "protein_coding"; transcript_name "Fbxo34-201"; transcript_source "ensembl"; transcript_biotype "protein_coding";
15	ensembl	start_codon	23264243	23264245	0	+	0	gene_id "ENSRNOG00000011704"; gene_version "7"; transcript_id "ENSRNOT00000114524"; transcript_version "2"; exon_number "4"; gene_name "Fbxo34"; gene_source "ensembl"; gene_biotype "protein_coding"; transcript_name "Fbxo34-207"; transcript_source "ensembl"; transcript_biotype "protein_coding";
15	ensembl	start_codon	23264243	23264245	0	+	0	gene_id "ENSRNOG00000011704"; gene_version "7"; transcript_id "ENSRNOT00000157584"; transcript_version "1"; exon_number "4"; gene_name "Fbxo34"; gene_source "ensembl"; gene_biotype "protein_coding"; transcript_name "Fbxo34-210"; transcript_source "ensembl"; transcript_biotype "protein_coding";
15	ensembl	start_codon	23264243	23264245	0	+	0	gene_id "ENSRNOG00000011704"; gene_version "7"; transcript_id "ENSRNOT00000157034"; transcript_version "1"; exon_number "4"; gene_name "Fbxo34"; gene_source "ensembl"; gene_biotype "protein_coding"; transcript_name "Fbxo34-209"; transcript_source "ensembl"; transcript_biotype "protein_coding"; tag "Ensembl_canonical";
15	ensembl	start_codon	23264243	23264245	0	+	0	gene_id "ENSRNOG00000011704"; gene_version "7"; transcript_id "ENSRNOT00000105127"; transcript_version "2"; exon_number "6"; gene_name "Fbxo34"; gene_source "ensembl"; gene_biotype "protein_coding"; transcript_name "Fbxo34-205"; transcript_source "ensembl"; transcript_biotype "protein_coding";
15	ensembl	start_codon	23264243	23264245	0	+	0	gene_id "ENSRNOG00000011704"; gene_version "7"; transcript_id "ENSRNOT00000110327"; transcript_version "2"; exon_number "5"; gene_name "Fbxo34"; gene_source "ensembl"; gene_biotype "protein_coding"; transcript_name "Fbxo34-206"; transcript_source "ensembl"; transcript_biotype "protein_coding";
15	ensembl	start_codon	23264243	23264245	0	+	0	gene_id "ENSRNOG00000011704"; gene_version "7"; transcript_id "ENSRNOT00000118253"; transcript_version "2"; exon_number "3"; gene_name "Fbxo34"; gene_source "ensembl"; gene_biotype "protein_coding"; transcript_name "Fbxo34-208"; transcript_source "ensembl"; transcript_biotype "protein_coding";
15	ensembl	start_codon	23264243	23264245	0	+	0	gene_id "ENSRNOG00000011704"; gene_version "7"; transcript_id "ENSRNOT00000103624"; transcript_version "2"; exon_number "5"; gene_name "Fbxo34"; gene_source "ensembl"; gene_biotype "protein_coding"; transcript_name "Fbxo34-203"; transcript_source "ensembl"; transcript_biotype "protein_coding";
15	ensembl	start_codon	23264243	23264245	0	+	0	gene_id "ENSRNOG00000011704"; gene_version "7"; transcript_id "ENSRNOT00000104895"; transcript_version "2"; exon_number "10"; gene_name "Fbxo34"; gene_source "ensembl"; gene_biotype "protein_coding"; transcript_name "Fbxo34-204"; transcript_source "ensembl"; transcript_biotype "protein_coding";
15	ensembl	start_codon	23264243	23264245	0	+	0	gene_id "ENSRNOG00000011704"; gene_version "7"; transcript_id "ENSRNOT00000101336"; transcript_version "2"; exon_number "8"; gene_name "Fbxo34"; gene_source "ensembl"; gene_biotype "protein_coding"; transcript_name "Fbxo34-202"; transcript_source "ensembl"; transcript_biotype "protein_coding";
15	ensembl	CDS	23264243	23266285	0	+	0	gene_id "ENSRNOG00000011704"; gene_version "7"; transcript_id "ENSRNOT00000092161"; transcript_version "3"; exon_number "6"; gene_name "Fbxo34"; gene_source "ensembl"; gene_biotype "protein_coding"; transcript_name "Fbxo34-201"; transcript_source "ensembl"; transcript_biotype "protein_coding"; protein_id "ENSRNOP00000069303"; protein_version "1";
15	ensembl	CDS	23264243	23266285	0	+	0	gene_id "ENSRNOG00000011704"; gene_version "7"; transcript_id "ENSRNOT00000114524"; transcript_version "2"; exon_number "4"; gene_name "Fbxo34"; gene_source "ensembl"; gene_biotype "protein_coding"; transcript_name "Fbxo34-207"; transcript_source "ensembl"; transcript_biotype "protein_coding"; protein_id "ENSRNOP00000081795"; protein_version "1";
15	ensembl	CDS	23264243	23266285	0	+	0	gene_id "ENSRNOG00000011704"; gene_version "7"; transcript_id "ENSRNOT00000157584"; transcript_version "1"; exon_number "4"; gene_name "Fbxo34"; gene_source "ensembl"; gene_biotype "protein_coding"; transcript_name "Fbxo34-210"; transcript_source "ensembl"; transcript_biotype "protein_coding"; protein_id "ENSRNOP00000110709"; protein_version "1";
15	ensembl	CDS	23264243	23266285	0	+	0	gene_id "ENSRNOG00000011704"; gene_version "7"; transcript_id "ENSRNOT00000157034"; transcript_version "1"; exon_number "4"; gene_name "Fbxo34"; gene_source "ensembl"; gene_biotype "protein_coding"; transcript_name "Fbxo34-209"; transcript_source "ensembl"; transcript_biotype "protein_coding"; protein_id "ENSRNOP00000109127"; protein_version "1"; tag "Ensembl_canonical";
15	ensembl	CDS	23264243	23266285	0	+	0	gene_id "ENSRNOG00000011704"; gene_version "7"; transcript_id "ENSRNOT00000105127"; transcript_version "2"; exon_number "6"; gene_name "Fbxo34"; gene_source "ensembl"; gene_biotype "protein_coding"; transcript_name "Fbxo34-205"; transcript_source "ensembl"; transcript_biotype "protein_coding"; protein_id "ENSRNOP00000093017"; protein_version "1";
15	ensembl	CDS	23264243	23266285	0	+	0	gene_id "ENSRNOG00000011704"; gene_version "7"; transcript_id "ENSRNOT00000110327"; transcript_version "2"; exon_number "5"; gene_name "Fbxo34"; gene_source "ensembl"; gene_biotype "protein_coding"; transcript_name "Fbxo34-206"; transcript_source "ensembl"; transcript_biotype "protein_coding"; protein_id "ENSRNOP00000093424"; protein_version "1";
15	ensembl	CDS	23264243	23266285	0	+	0	gene_id "ENSRNOG00000011704"; gene_version "7"; transcript_id "ENSRNOT00000118253"; transcript_version "2"; exon_number "3"; gene_name "Fbxo34"; gene_source "ensembl"; gene_biotype "protein_coding"; transcript_name "Fbxo34-208"; transcript_source "ensembl"; transcript_biotype "protein_coding"; protein_id "ENSRNOP00000089431"; protein_version "1";
15	ensembl	CDS	23264243	23266285	0	+	0	gene_id "ENSRNOG00000011704"; gene_version "7"; transcript_id "ENSRNOT00000103624"; transcript_version "2"; exon_number "5"; gene_name "Fbxo34"; gene_source "ensembl"; gene_biotype "protein_coding"; transcript_name "Fbxo34-203"; transcript_source "ensembl"; transcript_biotype "protein_coding"; protein_id "ENSRNOP00000077360"; protein_version "1";
15	ensembl	CDS	23264243	23266285	0	+	0	gene_id "ENSRNOG00000011704"; gene_version "7"; transcript_id "ENSRNOT00000104895"; transcript_version "2"; exon_number "10"; gene_name "Fbxo34"; gene_source "ensembl"; gene_biotype "protein_coding"; transcript_name "Fbxo34-204"; transcript_source "ensembl"; transcript_biotype "protein_coding"; protein_id "ENSRNOP00000083563"; protein_version "1";
15	ensembl	CDS	23264243	23266285	0	+	0	gene_id "ENSRNOG00000011704"; gene_version "7"; transcript_id "ENSRNOT00000101336"; transcript_version "2"; exon_number "8"; gene_name "Fbxo34"; gene_source "ensembl"; gene_biotype "protein_coding"; transcript_name "Fbxo34-202"; transcript_source "ensembl"; transcript_biotype "protein_coding"; protein_id "ENSRNOP00000082818"; protein_version "1";
15	ensembl	stop_codon	23266286	23266288	0	+	0	gene_id "ENSRNOG00000011704"; gene_version "7"; transcript_id "ENSRNOT00000092161"; transcript_version "3"; exon_number "6"; gene_name "Fbxo34"; gene_source "ensembl"; gene_biotype "protein_coding"; transcript_name "Fbxo34-201"; transcript_source "ensembl"; transcript_biotype "protein_coding";
15	ensembl	stop_codon	23266286	23266288	0	+	0	gene_id "ENSRNOG00000011704"; gene_version "7"; transcript_id "ENSRNOT00000114524"; transcript_version "2"; exon_number "4"; gene_name "Fbxo34"; gene_source "ensembl"; gene_biotype "protein_coding"; transcript_name "Fbxo34-207"; transcript_source "ensembl"; transcript_biotype "protein_coding";
15	ensembl	stop_codon	23266286	23266288	0	+	0	gene_id "ENSRNOG00000011704"; gene_version "7"; transcript_id "ENSRNOT00000157584"; transcript_version "1"; exon_number "4"; gene_name "Fbxo34"; gene_source "ensembl"; gene_biotype "protein_coding"; transcript_name "Fbxo34-210"; transcript_source "ensembl"; transcript_biotype "protein_coding";
15	ensembl	stop_codon	23266286	23266288	0	+	0	gene_id "ENSRNOG00000011704"; gene_version "7"; transcript_id "ENSRNOT00000157034"; transcript_version "1"; exon_number "4"; gene_name "Fbxo34"; gene_source "ensembl"; gene_biotype "protein_coding"; transcript_name "Fbxo34-209"; transcript_source "ensembl"; transcript_biotype "protein_coding"; tag "Ensembl_canonical";
15	ensembl	stop_codon	23266286	23266288	0	+	0	gene_id "ENSRNOG00000011704"; gene_version "7"; transcript_id "ENSRNOT00000105127"; transcript_version "2"; exon_number "6"; gene_name "Fbxo34"; gene_source "ensembl"; gene_biotype "protein_coding"; transcript_name "Fbxo34-205"; transcript_source "ensembl"; transcript_biotype "protein_coding";
15	ensembl	stop_codon	23266286	23266288	0	+	0	gene_id "ENSRNOG00000011704"; gene_version "7"; transcript_id "ENSRNOT00000110327"; transcript_version "2"; exon_number "5"; gene_name "Fbxo34"; gene_source "ensembl"; gene_biotype "protein_coding"; transcript_name "Fbxo34-206"; transcript_source "ensembl"; transcript_biotype "protein_coding";
15	ensembl	stop_codon	23266286	23266288	0	+	0	gene_id "ENSRNOG00000011704"; gene_version "7"; transcript_id "ENSRNOT00000118253"; transcript_version "2"; exon_number "3"; gene_name "Fbxo34"; gene_source "ensembl"; gene_biotype "protein_coding"; transcript_name "Fbxo34-208"; transcript_source "ensembl"; transcript_biotype "protein_coding";
15	ensembl	stop_codon	23266286	23266288	0	+	0	gene_id "ENSRNOG00000011704"; gene_version "7"; transcript_id "ENSRNOT00000103624"; transcript_version "2"; exon_number "5"; gene_name "Fbxo34"; gene_source "ensembl"; gene_biotype "protein_coding"; transcript_name "Fbxo34-203"; transcript_source "ensembl"; transcript_biotype "protein_coding";
15	ensembl	stop_codon	23266286	23266288	0	+	0	gene_id "ENSRNOG00000011704"; gene_version "7"; transcript_id "ENSRNOT00000104895"; transcript_version "2"; exon_number "10"; gene_name "Fbxo34"; gene_source "ensembl"; gene_biotype "protein_coding"; transcript_name "Fbxo34-204"; transcript_source "ensembl"; transcript_biotype "protein_coding";
15	ensembl	stop_codon	23266286	23266288	0	+	0	gene_id "ENSRNOG00000011704"; gene_version "7"; transcript_id "ENSRNOT00000101336"; transcript_version "2"; exon_number "8"; gene_name "Fbxo34"; gene_source "ensembl"; gene_biotype "protein_coding"; transcript_name "Fbxo34-202"; transcript_source "ensembl"; transcript_biotype "protein_coding";
15	ensembl	three_prime_utr	23266289	23269641	0	+	.	gene_id "ENSRNOG00000011704"; gene_version "7"; transcript_id "ENSRNOT00000157584"; transcript_version "1"; gene_name "Fbxo34"; gene_source "ensembl"; gene_biotype "protein_coding"; transcript_name "Fbxo34-210"; transcript_source "ensembl"; transcript_biotype "protein_coding";
15	ensembl	three_prime_utr	23266289	23270071	0	+	.	gene_id "ENSRNOG00000011704"; gene_version "7"; transcript_id "ENSRNOT00000092161"; transcript_version "3"; gene_name "Fbxo34"; gene_source "ensembl"; gene_biotype "protein_coding"; transcript_name "Fbxo34-201"; transcript_source "ensembl"; transcript_biotype "protein_coding";
15	ensembl	three_prime_utr	23266289	23270071	0	+	.	gene_id "ENSRNOG00000011704"; gene_version "7"; transcript_id "ENSRNOT00000114524"; transcript_version "2"; gene_name "Fbxo34"; gene_source "ensembl"; gene_biotype "protein_coding"; transcript_name "Fbxo34-207"; transcript_source "ensembl"; transcript_biotype "protein_coding";
15	ensembl	three_prime_utr	23266289	23270071	0	+	.	gene_id "ENSRNOG00000011704"; gene_version "7"; transcript_id "ENSRNOT00000157034"; transcript_version "1"; gene_name "Fbxo34"; gene_source "ensembl"; gene_biotype "protein_coding"; transcript_name "Fbxo34-209"; transcript_source "ensembl"; transcript_biotype "protein_coding"; tag "Ensembl_canonical";
15	ensembl	three_prime_utr	23266289	23270071	0	+	.	gene_id "ENSRNOG00000011704"; gene_version "7"; transcript_id "ENSRNOT00000105127"; transcript_version "2"; gene_name "Fbxo34"; gene_source "ensembl"; gene_biotype "protein_coding"; transcript_name "Fbxo34-205"; transcript_source "ensembl"; transcript_biotype "protein_coding";
15	ensembl	three_prime_utr	23266289	23270071	0	+	.	gene_id "ENSRNOG00000011704"; gene_version "7"; transcript_id "ENSRNOT00000110327"; transcript_version "2"; gene_name "Fbxo34"; gene_source "ensembl"; gene_biotype "protein_coding"; transcript_name "Fbxo34-206"; transcript_source "ensembl"; transcript_biotype "protein_coding";
15	ensembl	three_prime_utr	23266289	23270071	0	+	.	gene_id "ENSRNOG00000011704"; gene_version "7"; transcript_id "ENSRNOT00000118253"; transcript_version "2"; gene_name "Fbxo34"; gene_source "ensembl"; gene_biotype "protein_coding"; transcript_name "Fbxo34-208"; transcript_source "ensembl"; transcript_biotype "protein_coding";
15	ensembl	three_prime_utr	23266289	23270071	0	+	.	gene_id "ENSRNOG00000011704"; gene_version "7"; transcript_id "ENSRNOT00000103624"; transcript_version "2"; gene_name "Fbxo34"; gene_source "ensembl"; gene_biotype "protein_coding"; transcript_name "Fbxo34-203"; transcript_source "ensembl"; transcript_biotype "protein_coding";
15	ensembl	three_prime_utr	23266289	23270071	0	+	.	gene_id "ENSRNOG00000011704"; gene_version "7"; transcript_id "ENSRNOT00000104895"; transcript_version "2"; gene_name "Fbxo34"; gene_source "ensembl"; gene_biotype "protein_coding"; transcript_name "Fbxo34-204"; transcript_source "ensembl"; transcript_biotype "protein_coding";
15	ensembl	three_prime_utr	23266289	23270071	0	+	.	gene_id "ENSRNOG00000011704"; gene_version "7"; transcript_id "ENSRNOT00000101336"; transcript_version "2"; gene_name "Fbxo34"; gene_source "ensembl"; gene_biotype "protein_coding"; transcript_name "Fbxo34-202"; transcript_source "ensembl"; transcript_biotype "protein_coding";
15	sraer114_es	exon	23291148	23291281	0.170494596158847	+	.	gene_id "sraer114_gene_2161_1"; transcript_id "sraer114_gene_2161_1_tx_6"; exon_id "15_23291148_23291281_+"; exonnum "1"; txlen "519";
15	sraer114_es	exon	23291148	23291281	0.105240397857431	+	.	gene_id "sraer114_gene_2161_1"; transcript_id "sraer114_gene_2161_1_tx_9"; exon_id "15_23291148_23291281_+"; exonnum "1"; txlen "653";
15	sraer114_mid	exon	23291462	23291595	0.105240397857431	+	.	gene_id "sraer114_gene_2161_1"; transcript_id "sraer114_gene_2161_1_tx_9"; exon_id "15_23291462_23291595_+"; exonnum "2"; txlen "653";
15	sraer114_mid	exon	23299146	23299354	0.170494596158847	+	.	gene_id "sraer114_gene_2161_1"; transcript_id "sraer114_gene_2161_1_tx_6"; exon_id "15_23299146_23299354_+"; exonnum "2"; txlen "519";
15	sraer114_mid	exon	23299146	23299354	0.105240397857431	+	.	gene_id "sraer114_gene_2161_1"; transcript_id "sraer114_gene_2161_1_tx_9"; exon_id "15_23299146_23299354_+"; exonnum "3"; txlen "653";
15	sraer114_ss	exon	23305770	23305945	0.170494596158847	+	.	gene_id "sraer114_gene_2161_1"; transcript_id "sraer114_gene_2161_1_tx_6"; exon_id "15_23305770_23305945_+"; exonnum "3"; txlen "519";
15	sraer114_ss	exon	23305770	23305945	0.105240397857431	+	.	gene_id "sraer114_gene_2161_1"; transcript_id "sraer114_gene_2161_1_tx_9"; exon_id "15_23305770_23305945_+"; exonnum "4"; txlen "653";
15	sraer114_es	exon	23307150	23307471	0.532486434221601	+	.	gene_id "sraer114_gene_2161_1"; transcript_id "sraer114_gene_2161_1_tx_1"; exon_id "15_23307150_23307471_+"; exonnum "1"; txlen "1413";
15	sraer114_es	exon	23307150	23307471	0.0937186795514614	+	.	gene_id "sraer114_gene_2161_1"; transcript_id "sraer114_gene_2161_1_tx_10"; exon_id "15_23307150_23307471_+"; exonnum "1"; txlen "1083";
15	sraer114_es	exon	23307150	23307471	0.0916385317304992	+	.	gene_id "sraer114_gene_2161_1"; transcript_id "sraer114_gene_2161_1_tx_11"; exon_id "15_23307150_23307471_+"; exonnum "1"; txlen "1303";
15	sraer114_es	exon	23307150	23307471	0.463006013906169	+	.	gene_id "sraer114_gene_2161_1"; transcript_id "sraer114_gene_2161_1_tx_2"; exon_id "15_23307150_23307471_+"; exonnum "1"; txlen "1633";
15	sraer114_es	exon	23307150	23307471	0.139047535151507	+	.	gene_id "sraer114_gene_2161_1"; transcript_id "sraer114_gene_2161_1_tx_7"; exon_id "15_23307150_23307471_+"; exonnum "1"; txlen "2130";
15	sraer114_es	exon	23307150	23307471	0.135730699965604	+	.	gene_id "sraer114_gene_2161_1"; transcript_id "sraer114_gene_2161_1_tx_8"; exon_id "15_23307150_23307471_+"; exonnum "1"; txlen "2350";
15	sraer114_mid	exon	23310392	23310611	0.0916385317304992	+	.	gene_id "sraer114_gene_2161_1"; transcript_id "sraer114_gene_2161_1_tx_11"; exon_id "15_23310392_23310611_+"; exonnum "2"; txlen "1303";
15	sraer114_mid	exon	23310392	23310611	0.463006013906169	+	.	gene_id "sraer114_gene_2161_1"; transcript_id "sraer114_gene_2161_1_tx_2"; exon_id "15_23310392_23310611_+"; exonnum "2"; txlen "1633";
15	sraer114_mid	exon	23310392	23310611	0.135730699965604	+	.	gene_id "sraer114_gene_2161_1"; transcript_id "sraer114_gene_2161_1_tx_8"; exon_id "15_23310392_23310611_+"; exonnum "2"; txlen "2350";
15	sraer114_es	exon	23311114	23311245	0.231628401162693	+	.	gene_id "sraer114_gene_2161_1"; transcript_id "sraer114_gene_2161_1_tx_5"; exon_id "15_23311114_23311245_+"; exonnum "1"; txlen "520";
15	sraer114_mid	exon	23311434	23311527	0.532486434221601	+	.	gene_id "sraer114_gene_2161_1"; transcript_id "sraer114_gene_2161_1_tx_1"; exon_id "15_23311434_23311527_+"; exonnum "2"; txlen "1413";
15	sraer114_mid	exon	23311434	23311527	0.0937186795514614	+	.	gene_id "sraer114_gene_2161_1"; transcript_id "sraer114_gene_2161_1_tx_10"; exon_id "15_23311434_23311527_+"; exonnum "2"; txlen "1083";
15	sraer114_mid	exon	23311434	23311527	0.0916385317304992	+	.	gene_id "sraer114_gene_2161_1"; transcript_id "sraer114_gene_2161_1_tx_11"; exon_id "15_23311434_23311527_+"; exonnum "3"; txlen "1303";
15	sraer114_mid	exon	23311434	23311527	0.463006013906169	+	.	gene_id "sraer114_gene_2161_1"; transcript_id "sraer114_gene_2161_1_tx_2"; exon_id "15_23311434_23311527_+"; exonnum "3"; txlen "1633";
15	sraer114_mid	exon	23311434	23311527	0.231628401162693	+	.	gene_id "sraer114_gene_2161_1"; transcript_id "sraer114_gene_2161_1_tx_5"; exon_id "15_23311434_23311527_+"; exonnum "2"; txlen "520";
15	sraer114_mid	exon	23311434	23311527	0.139047535151507	+	.	gene_id "sraer114_gene_2161_1"; transcript_id "sraer114_gene_2161_1_tx_7"; exon_id "15_23311434_23311527_+"; exonnum "2"; txlen "2130";
15	sraer114_mid	exon	23311434	23311527	0.135730699965604	+	.	gene_id "sraer114_gene_2161_1"; transcript_id "sraer114_gene_2161_1_tx_8"; exon_id "15_23311434_23311527_+"; exonnum "3"; txlen "2350";
15	sraer114_ss	exon	23317140	23318136	0.532486434221601	+	.	gene_id "sraer114_gene_2161_1"; transcript_id "sraer114_gene_2161_1_tx_1"; exon_id "15_23317140_23318136_+"; exonnum "3"; txlen "1413";
15	sraer114_ss	exon	23317140	23318136	0.463006013906169	+	.	gene_id "sraer114_gene_2161_1"; transcript_id "sraer114_gene_2161_1_tx_2"; exon_id "15_23317140_23318136_+"; exonnum "4"; txlen "1633";
15	sraer114_ss	exon	23325349	23326015	0.0937186795514614	+	.	gene_id "sraer114_gene_2161_1"; transcript_id "sraer114_gene_2161_1_tx_10"; exon_id "15_23325349_23326015_+"; exonnum "3"; txlen "1083";
15	sraer114_ss	exon	23325349	23326015	0.0916385317304992	+	.	gene_id "sraer114_gene_2161_1"; transcript_id "sraer114_gene_2161_1_tx_11"; exon_id "15_23325349_23326015_+"; exonnum "4"; txlen "1303";
15	sraer114_mid	exon	23329825	23330001	0.231628401162693	+	.	gene_id "sraer114_gene_2161_1"; transcript_id "sraer114_gene_2161_1_tx_5"; exon_id "15_23329825_23330001_+"; exonnum "3"; txlen "520";
15	sraer114_mid	exon	23329825	23330001	0.139047535151507	+	.	gene_id "sraer114_gene_2161_1"; transcript_id "sraer114_gene_2161_1_tx_7"; exon_id "15_23329825_23330001_+"; exonnum "3"; txlen "2130";
15	sraer114_mid	exon	23329825	23330001	0.135730699965604	+	.	gene_id "sraer114_gene_2161_1"; transcript_id "sraer114_gene_2161_1_tx_8"; exon_id "15_23329825_23330001_+"; exonnum "4"; txlen "2350";
15	sraer114_ss	exon	23330630	23330746	0.231628401162693	+	.	gene_id "sraer114_gene_2161_1"; transcript_id "sraer114_gene_2161_1_tx_5"; exon_id "15_23330630_23330746_+"; exonnum "4"; txlen "520";
15	sraer114_ss	exon	23333384	23334920	0.139047535151507	+	.	gene_id "sraer114_gene_2161_1"; transcript_id "sraer114_gene_2161_1_tx_7"; exon_id "15_23333384_23334920_+"; exonnum "4"; txlen "2130";
15	sraer114_ss	exon	23333384	23334920	0.135730699965604	+	.	gene_id "sraer114_gene_2161_1"; transcript_id "sraer114_gene_2161_1_tx_8"; exon_id "15_23333384_23334920_+"; exonnum "5"; txlen "2350";
15	sraer114_es	exon	23350118	23350460	0.0135851688822487	+	.	gene_id "ENSRNOG00000073864"; transcript_id "ENSRNOG00000073864_tx_2"; exon_id "15_23350118_23350460_+"; exonnum "1"; txlen "507";
15	sraer114_mid	exon	23350613	23350705	0.0135851688822487	+	.	gene_id "ENSRNOG00000073864"; transcript_id "ENSRNOG00000073864_tx_2"; exon_id "15_23350613_23350705_+"; exonnum "2"; txlen "507";
15	ensembl	exon	23354098	23355440	0	+	.	gene_id "ENSRNOG00000073864"; gene_version "1"; transcript_id "ENSRNOT00000136438"; transcript_version "1"; exon_number "1"; gene_source "ensembl"; gene_biotype "lncRNA"; transcript_source "ensembl"; transcript_biotype "lncRNA"; exon_id "ENSRNOE00000672918"; exon_version "1"; tag "Ensembl_canonical";
15	ensembl	gene	23354098	23356064	0	+	.	gene_id "ENSRNOG00000073864"; gene_version "1"; gene_source "ensembl"; gene_biotype "lncRNA";
15	ensembl	transcript	23354098	23356064	0	+	.	gene_id "ENSRNOG00000073864"; gene_version "1"; transcript_id "ENSRNOT00000136438"; transcript_version "1"; gene_source "ensembl"; gene_biotype "lncRNA"; transcript_source "ensembl"; transcript_biotype "lncRNA"; tag "Ensembl_canonical";
15	ensembl	exon	23355994	23356064	0	+	.	gene_id "ENSRNOG00000073864"; gene_version "1"; transcript_id "ENSRNOT00000136438"; transcript_version "1"; exon_number "2"; gene_source "ensembl"; gene_biotype "lncRNA"; transcript_source "ensembl"; transcript_biotype "lncRNA"; exon_id "ENSRNOE00000746029"; exon_version "1"; tag "Ensembl_canonical";
15	ENSEMBL114_rn	exon	23355994	23356064	0.0135851688822487	+	.	gene_id "ENSRNOG00000073864"; transcript_id "ENSRNOG00000073864_tx_2"; exon_id "15_23355994_23356064_+"; exonnum "3"; txlen "507";
15	ensembl	exon	23370661	23371138	0	+	.	gene_id "ENSRNOG00000080979"; gene_version "1"; transcript_id "ENSRNOT00000152240"; transcript_version "1"; exon_number "1"; gene_source "ensembl"; gene_biotype "lncRNA"; transcript_source "ensembl"; transcript_biotype "lncRNA"; exon_id "ENSRNOE00000813905"; exon_version "1"; tag "Ensembl_canonical";
15	ensembl	gene	23370661	23377487	0	+	.	gene_id "ENSRNOG00000080979"; gene_version "1"; gene_source "ensembl"; gene_biotype "lncRNA";
15	ensembl	transcript	23370661	23377487	0	+	.	gene_id "ENSRNOG00000080979"; gene_version "1"; transcript_id "ENSRNOT00000152240"; transcript_version "1"; gene_source "ensembl"; gene_biotype "lncRNA"; transcript_source "ensembl"; transcript_biotype "lncRNA"; tag "Ensembl_canonical";
15	ensembl	exon	23370668	23370897	0	+	.	gene_id "ENSRNOG00000080979"; gene_version "1"; transcript_id "ENSRNOT00000132735"; transcript_version "1"; exon_number "1"; gene_source "ensembl"; gene_biotype "lncRNA"; transcript_source "ensembl"; transcript_biotype "lncRNA"; exon_id "ENSRNOE00000677327"; exon_version "1";
15	ensembl	transcript	23370668	23373130	0	+	.	gene_id "ENSRNOG00000080979"; gene_version "1"; transcript_id "ENSRNOT00000132735"; transcript_version "1"; gene_source "ensembl"; gene_biotype "lncRNA"; transcript_source "ensembl"; transcript_biotype "lncRNA";
15	ensembl	exon	23372593	23372633	0	+	.	gene_id "ENSRNOG00000080979"; gene_version "1"; transcript_id "ENSRNOT00000132735"; transcript_version "1"; exon_number "2"; gene_source "ensembl"; gene_biotype "lncRNA"; transcript_source "ensembl"; transcript_biotype "lncRNA"; exon_id "ENSRNOE00000802488"; exon_version "1";
15	ensembl	exon	23372593	23373016	0	+	.	gene_id "ENSRNOG00000080979"; gene_version "1"; transcript_id "ENSRNOT00000152240"; transcript_version "1"; exon_number "2"; gene_source "ensembl"; gene_biotype "lncRNA"; transcript_source "ensembl"; transcript_biotype "lncRNA"; exon_id "ENSRNOE00000738243"; exon_version "1"; tag "Ensembl_canonical";
15	ensembl	exon	23372899	23373130	0	+	.	gene_id "ENSRNOG00000080979"; gene_version "1"; transcript_id "ENSRNOT00000132735"; transcript_version "1"; exon_number "3"; gene_source "ensembl"; gene_biotype "lncRNA"; transcript_source "ensembl"; transcript_biotype "lncRNA"; exon_id "ENSRNOE00000788490"; exon_version "1";
15	sraer114_es	exon	23374257	23374371	0.0354047714435532	+	.	gene_id "ENSRNOG00000080979"; transcript_id "ENSRNOG00000080979_tx_1"; exon_id "15_23374257_23374371_+"; exonnum "1"; txlen "533";
15	ensembl	exon	23377147	23377487	0	+	.	gene_id "ENSRNOG00000080979"; gene_version "1"; transcript_id "ENSRNOT00000152240"; transcript_version "1"; exon_number "3"; gene_source "ensembl"; gene_biotype "lncRNA"; transcript_source "ensembl"; transcript_biotype "lncRNA"; exon_id "ENSRNOE00000743865"; exon_version "1"; tag "Ensembl_canonical";
15	sraer114_mid	exon	23377205	23377312	0.0354047714435532	+	.	gene_id "ENSRNOG00000080979"; transcript_id "ENSRNOG00000080979_tx_1"; exon_id "15_23377205_23377312_+"; exonnum "2"; txlen "533";
15	sraer114_ss	exon	23377786	23378095	0.0354047714435532	+	.	gene_id "ENSRNOG00000080979"; transcript_id "ENSRNOG00000080979_tx_1"; exon_id "15_23377786_23378095_+"; exonnum "3"; txlen "533";
15	sraer114_es	exon	23393566	23393740	73.535931505633	+	.	gene_id "ENSRNOG00000012255"; transcript_id "ENSRNOG00000012255_tx_31"; exon_id "15_23393566_23393740_+"; exonnum "1"; txlen "4483";
15	sraer114_es	exon	23393566	23393740	73.5088011689789	+	.	gene_id "ENSRNOG00000012255"; transcript_id "ENSRNOG00000012255_tx_32"; exon_id "15_23393566_23393740_+"; exonnum "1"; txlen "4570";
15	sraer114_es	exon	23393566	23393740	72.6447380608426	+	.	gene_id "ENSRNOG00000012255"; transcript_id "ENSRNOG00000012255_tx_34"; exon_id "15_23393566_23393740_+"; exonnum "1"; txlen "4567";
15	sraer114_es	exon	23393566	23393740	70.8306185015014	+	.	gene_id "ENSRNOG00000012255"; transcript_id "ENSRNOG00000012255_tx_38"; exon_id "15_23393566_23393740_+"; exonnum "1"; txlen "4654";
15	sraer114_es	exon	23393566	23393740	57.6077482259843	+	.	gene_id "ENSRNOG00000012255"; transcript_id "ENSRNOG00000012255_tx_43"; exon_id "15_23393566_23393740_+"; exonnum "1"; txlen "4367";
15	sraer114_es	exon	23393566	23393740	57.2481346562635	+	.	gene_id "ENSRNOG00000012255"; transcript_id "ENSRNOG00000012255_tx_44"; exon_id "15_23393566_23393740_+"; exonnum "1"; txlen "4454";
15	sraer114_es	exon	23393566	23393740	52.8896653348808	+	.	gene_id "ENSRNOG00000012255"; transcript_id "ENSRNOG00000012255_tx_45"; exon_id "15_23393566_23393740_+"; exonnum "1"; txlen "4451";
15	sraer114_es	exon	23393566	23393740	52.0883671567774	+	.	gene_id "ENSRNOG00000012255"; transcript_id "ENSRNOG00000012255_tx_46"; exon_id "15_23393566_23393740_+"; exonnum "1"; txlen "4538";
15	sraer114_es	exon	23393566	23393740	34.8964709799137	+	.	gene_id "ENSRNOG00000012255"; transcript_id "ENSRNOG00000012255_tx_53"; exon_id "15_23393566_23393740_+"; exonnum "1"; txlen "4501";
15	sraer114_es	exon	23393566	23393740	34.2169772096825	+	.	gene_id "ENSRNOG00000012255"; transcript_id "ENSRNOG00000012255_tx_54"; exon_id "15_23393566_23393740_+"; exonnum "1"; txlen "4414";
15	sraer114_es	exon	23393566	23393740	33.0109898384245	+	.	gene_id "ENSRNOG00000012255"; transcript_id "ENSRNOG00000012255_tx_55"; exon_id "15_23393566_23393740_+"; exonnum "1"; txlen "4498";
15	sraer114_es	exon	23393566	23393740	30.5648669213068	+	.	gene_id "ENSRNOG00000012255"; transcript_id "ENSRNOG00000012255_tx_56"; exon_id "15_23393566_23393740_+"; exonnum "1"; txlen "4585";
15	sraer114_es	exon	23393566	23393740	24.9752277788177	+	.	gene_id "ENSRNOG00000012255"; transcript_id "ENSRNOG00000012255_tx_59"; exon_id "15_23393566_23393740_+"; exonnum "1"; txlen "4298";
15	sraer114_es	exon	23393566	23393740	24.9491875266373	+	.	gene_id "ENSRNOG00000012255"; transcript_id "ENSRNOG00000012255_tx_60"; exon_id "15_23393566_23393740_+"; exonnum "1"; txlen "4385";
15	sraer114_es	exon	23393566	23393740	21.3507936314671	+	.	gene_id "ENSRNOG00000012255"; transcript_id "ENSRNOG00000012255_tx_63"; exon_id "15_23393566_23393740_+"; exonnum "1"; txlen "4382";
15	sraer114_es	exon	23393566	23393740	19.860152085673	+	.	gene_id "ENSRNOG00000012255"; transcript_id "ENSRNOG00000012255_tx_64"; exon_id "15_23393566_23393740_+"; exonnum "1"; txlen "4469";
15	sraer114_es	exon	23393566	23393740	11.6087386975942	+	.	gene_id "ENSRNOG00000012255"; transcript_id "ENSRNOG00000012255_tx_78"; exon_id "15_23393566_23393740_+"; exonnum "1"; txlen "4498";
15	sraer114_es	exon	23393566	23393740	9.88308323067988	+	.	gene_id "ENSRNOG00000012255"; transcript_id "ENSRNOG00000012255_tx_85"; exon_id "15_23393566_23393740_+"; exonnum "1"; txlen "4582";
15	sraer114_es	exon	23393566	23393740	9.65523449181609	+	.	gene_id "ENSRNOG00000012255"; transcript_id "ENSRNOG00000012255_tx_88"; exon_id "15_23393566_23393740_+"; exonnum "1"; txlen "4495";
15	ensembl	exon	23394315	23394443	0	+	.	gene_id "ENSRNOG00000012255"; gene_version "10"; transcript_id "ENSRNOT00000016449"; transcript_version "10"; exon_number "1"; gene_name "Ktn1"; gene_source "ensembl"; gene_biotype "protein_coding"; transcript_name "Ktn1-201"; transcript_source "ensembl"; transcript_biotype "protein_coding"; exon_id "ENSRNOE00000700855"; exon_version "1";
15	ensembl	five_prime_utr	23394315	23394443	0	+	.	gene_id "ENSRNOG00000012255"; gene_version "10"; transcript_id "ENSRNOT00000016449"; transcript_version "10"; gene_name "Ktn1"; gene_source "ensembl"; gene_biotype "protein_coding"; transcript_name "Ktn1-201"; transcript_source "ensembl"; transcript_biotype "protein_coding";
15	ensembl	exon	23394315	23394443	0	+	.	gene_id "ENSRNOG00000012255"; gene_version "10"; transcript_id "ENSRNOT00000120057"; transcript_version "2"; exon_number "1"; gene_name "Ktn1"; gene_source "ensembl"; gene_biotype "protein_coding"; transcript_name "Ktn1-207"; transcript_source "ensembl"; transcript_biotype "protein_coding"; exon_id "ENSRNOE00000700855"; exon_version "1";
15	ensembl	five_prime_utr	23394315	23394443	0	+	.	gene_id "ENSRNOG00000012255"; gene_version "10"; transcript_id "ENSRNOT00000120057"; transcript_version "2"; gene_name "Ktn1"; gene_source "ensembl"; gene_biotype "protein_coding"; transcript_name "Ktn1-207"; transcript_source "ensembl"; transcript_biotype "protein_coding";
15	ensembl	transcript	23394315	23482262	0	+	.	gene_id "ENSRNOG00000012255"; gene_version "10"; transcript_id "ENSRNOT00000016449"; transcript_version "10"; gene_name "Ktn1"; gene_source "ensembl"; gene_biotype "protein_coding"; transcript_name "Ktn1-201"; transcript_source "ensembl"; transcript_biotype "protein_coding";
15	ensembl	transcript	23394315	23482262	0	+	.	gene_id "ENSRNOG00000012255"; gene_version "10"; transcript_id "ENSRNOT00000120057"; transcript_version "2"; gene_name "Ktn1"; gene_source "ensembl"; gene_biotype "protein_coding"; transcript_name "Ktn1-207"; transcript_source "ensembl"; transcript_biotype "protein_coding";
15	ensembl	gene	23394315	23482263	0	+	.	gene_id "ENSRNOG00000012255"; gene_version "10"; gene_name "Ktn1"; gene_source "ensembl"; gene_biotype "protein_coding";
15	ensembl	exon	23394325	23394443	0	+	.	gene_id "ENSRNOG00000012255"; gene_version "10"; transcript_id "ENSRNOT00000097063"; transcript_version "2"; exon_number "1"; gene_name "Ktn1"; gene_source "ensembl"; gene_biotype "protein_coding"; transcript_name "Ktn1-202"; transcript_source "ensembl"; transcript_biotype "protein_coding"; exon_id "ENSRNOE00000709295"; exon_version "1";
15	ensembl	five_prime_utr	23394325	23394443	0	+	.	gene_id "ENSRNOG00000012255"; gene_version "10"; transcript_id "ENSRNOT00000097063"; transcript_version "2"; gene_name "Ktn1"; gene_source "ensembl"; gene_biotype "protein_coding"; transcript_name "Ktn1-202"; transcript_source "ensembl"; transcript_biotype "protein_coding";
15	ensembl	transcript	23394325	23482263	0	+	.	gene_id "ENSRNOG00000012255"; gene_version "10"; transcript_id "ENSRNOT00000097063"; transcript_version "2"; gene_name "Ktn1"; gene_source "ensembl"; gene_biotype "protein_coding"; transcript_name "Ktn1-202"; transcript_source "ensembl"; transcript_biotype "protein_coding";
15	ensembl	exon	23394337	23394443	0	+	.	gene_id "ENSRNOG00000012255"; gene_version "10"; transcript_id "ENSRNOT00000119719"; transcript_version "2"; exon_number "1"; gene_name "Ktn1"; gene_source "ensembl"; gene_biotype "protein_coding"; transcript_name "Ktn1-206"; transcript_source "ensembl"; transcript_biotype "protein_coding"; exon_id "ENSRNOE00000663629"; exon_version "2";
15	ensembl	five_prime_utr	23394337	23394443	0	+	.	gene_id "ENSRNOG00000012255"; gene_version "10"; transcript_id "ENSRNOT00000119719"; transcript_version "2"; gene_name "Ktn1"; gene_source "ensembl"; gene_biotype "protein_coding"; transcript_name "Ktn1-206"; transcript_source "ensembl"; transcript_biotype "protein_coding";
15	ensembl	transcript	23394337	23482262	0	+	.	gene_id "ENSRNOG00000012255"; gene_version "10"; transcript_id "ENSRNOT00000119719"; transcript_version "2"; gene_name "Ktn1"; gene_source "ensembl"; gene_biotype "protein_coding"; transcript_name "Ktn1-206"; transcript_source "ensembl"; transcript_biotype "protein_coding";
15	ensembl	exon	23394342	23394443	0	+	.	gene_id "ENSRNOG00000012255"; gene_version "10"; transcript_id "ENSRNOT00000106317"; transcript_version "2"; exon_number "1"; gene_name "Ktn1"; gene_source "ensembl"; gene_biotype "protein_coding"; transcript_name "Ktn1-204"; transcript_source "ensembl"; transcript_biotype "protein_coding"; exon_id "ENSRNOE00000651486"; exon_version "2"; tag "Ensembl_canonical";
15	ensembl	five_prime_utr	23394342	23394443	0	+	.	gene_id "ENSRNOG00000012255"; gene_version "10"; transcript_id "ENSRNOT00000106317"; transcript_version "2"; gene_name "Ktn1"; gene_source "ensembl"; gene_biotype "protein_coding"; transcript_name "Ktn1-204"; transcript_source "ensembl"; transcript_biotype "protein_coding"; tag "Ensembl_canonical";
15	ensembl	exon	23394342	23394443	0	+	.	gene_id "ENSRNOG00000012255"; gene_version "10"; transcript_id "ENSRNOT00000099783"; transcript_version "2"; exon_number "1"; gene_name "Ktn1"; gene_source "ensembl"; gene_biotype "protein_coding"; transcript_name "Ktn1-203"; transcript_source "ensembl"; transcript_biotype "protein_coding"; exon_id "ENSRNOE00000651486"; exon_version "2";
15	ensembl	five_prime_utr	23394342	23394443	0	+	.	gene_id "ENSRNOG00000012255"; gene_version "10"; transcript_id "ENSRNOT00000099783"; transcript_version "2"; gene_name "Ktn1"; gene_source "ensembl"; gene_biotype "protein_coding"; transcript_name "Ktn1-203"; transcript_source "ensembl"; transcript_biotype "protein_coding";
15	ensembl	transcript	23394342	23482262	0	+	.	gene_id "ENSRNOG00000012255"; gene_version "10"; transcript_id "ENSRNOT00000106317"; transcript_version "2"; gene_name "Ktn1"; gene_source "ensembl"; gene_biotype "protein_coding"; transcript_name "Ktn1-204"; transcript_source "ensembl"; transcript_biotype "protein_coding"; tag "Ensembl_canonical";
15	ensembl	transcript	23394342	23482262	0	+	.	gene_id "ENSRNOG00000012255"; gene_version "10"; transcript_id "ENSRNOT00000099783"; transcript_version "2"; gene_name "Ktn1"; gene_source "ensembl"; gene_biotype "protein_coding"; transcript_name "Ktn1-203"; transcript_source "ensembl"; transcript_biotype "protein_coding";
15	ensembl	exon	23394354	23394443	0	+	.	gene_id "ENSRNOG00000012255"; gene_version "10"; transcript_id "ENSRNOT00000107795"; transcript_version "2"; exon_number "1"; gene_name "Ktn1"; gene_source "ensembl"; gene_biotype "protein_coding"; transcript_name "Ktn1-205"; transcript_source "ensembl"; transcript_biotype "protein_coding"; exon_id "ENSRNOE00000686664"; exon_version "1";
15	ensembl	five_prime_utr	23394354	23394443	0	+	.	gene_id "ENSRNOG00000012255"; gene_version "10"; transcript_id "ENSRNOT00000107795"; transcript_version "2"; gene_name "Ktn1"; gene_source "ensembl"; gene_biotype "protein_coding"; transcript_name "Ktn1-205"; transcript_source "ensembl"; transcript_biotype "protein_coding";
15	ensembl	transcript	23394354	23482257	0	+	.	gene_id "ENSRNOG00000012255"; gene_version "10"; transcript_id "ENSRNOT00000107795"; transcript_version "2"; gene_name "Ktn1"; gene_source "ensembl"; gene_biotype "protein_coding"; transcript_name "Ktn1-205"; transcript_source "ensembl"; transcript_biotype "protein_coding";
15	sraer114_es	exon	23394802	23395004	102.679077892172	+	.	gene_id "ENSRNOG00000012255"; transcript_id "ENSRNOG00000012255_tx_17"; exon_id "15_23394802_23395004_+"; exonnum "1"; txlen "4511";
15	sraer114_es	exon	23394802	23395004	101.619897148966	+	.	gene_id "ENSRNOG00000012255"; transcript_id "ENSRNOG00000012255_tx_18"; exon_id "15_23394802_23395004_+"; exonnum "1"; txlen "4598";
15	sraer114_es	exon	23394802	23395004	94.3876723429251	+	.	gene_id "ENSRNOG00000012255"; transcript_id "ENSRNOG00000012255_tx_19"; exon_id "15_23394802_23395004_+"; exonnum "1"; txlen "4395";
15	sraer114_es	exon	23394802	23395004	92.8821790038794	+	.	gene_id "ENSRNOG00000012255"; transcript_id "ENSRNOG00000012255_tx_21"; exon_id "15_23394802_23395004_+"; exonnum "1"; txlen "4482";
15	sraer114_es	exon	23394802	23395004	91.2428831921799	+	.	gene_id "ENSRNOG00000012255"; transcript_id "ENSRNOG00000012255_tx_22"; exon_id "15_23394802_23395004_+"; exonnum "1"; txlen "4595";
15	sraer114_es	exon	23394802	23395004	90.423220177165	+	.	gene_id "ENSRNOG00000012255"; transcript_id "ENSRNOG00000012255_tx_23"; exon_id "15_23394802_23395004_+"; exonnum "1"; txlen "4682";
15	sraer114_es	exon	23394802	23395004	80.5044259965569	+	.	gene_id "ENSRNOG00000012255"; transcript_id "ENSRNOG00000012255_tx_27"; exon_id "15_23394802_23395004_+"; exonnum "1"; txlen "4479";
15	sraer114_es	exon	23394802	23395004	78.8102043015825	+	.	gene_id "ENSRNOG00000012255"; transcript_id "ENSRNOG00000012255_tx_28"; exon_id "15_23394802_23395004_+"; exonnum "1"; txlen "4566";
15	sraer114_es	exon	23394802	23395004	73.8933871239743	+	.	gene_id "ENSRNOG00000012255"; transcript_id "ENSRNOG00000012255_tx_30"; exon_id "15_23394802_23395004_+"; exonnum "1"; txlen "4442";
15	sraer114_es	exon	23394802	23395004	72.7466413593578	+	.	gene_id "ENSRNOG00000012255"; transcript_id "ENSRNOG00000012255_tx_33"; exon_id "15_23394802_23395004_+"; exonnum "1"; txlen "4529";
15	sraer114_es	exon	23394802	23395004	62.4641144455062	+	.	gene_id "ENSRNOG00000012255"; transcript_id "ENSRNOG00000012255_tx_39"; exon_id "15_23394802_23395004_+"; exonnum "1"; txlen "4413";
15	sraer114_es	exon	23394802	23395004	58.7613175037326	+	.	gene_id "ENSRNOG00000012255"; transcript_id "ENSRNOG00000012255_tx_40"; exon_id "15_23394802_23395004_+"; exonnum "1"; txlen "4613";
15	sraer114_es	exon	23394802	23395004	58.3832436784112	+	.	gene_id "ENSRNOG00000012255"; transcript_id "ENSRNOG00000012255_tx_41"; exon_id "15_23394802_23395004_+"; exonnum "1"; txlen "4526";
15	sraer114_es	exon	23394802	23395004	58.0948818498189	+	.	gene_id "ENSRNOG00000012255"; transcript_id "ENSRNOG00000012255_tx_42"; exon_id "15_23394802_23395004_+"; exonnum "1"; txlen "4326";
15	sraer114_es	exon	23394802	23395004	50.6049919159358	+	.	gene_id "ENSRNOG00000012255"; transcript_id "ENSRNOG00000012255_tx_47"; exon_id "15_23394802_23395004_+"; exonnum "1"; txlen "4497";
15	sraer114_es	exon	23394802	23395004	48.6729180511151	+	.	gene_id "ENSRNOG00000012255"; transcript_id "ENSRNOG00000012255_tx_48"; exon_id "15_23394802_23395004_+"; exonnum "1"; txlen "4410";
15	sraer114_es	exon	23394802	23395004	17.4633271238136	+	.	gene_id "ENSRNOG00000012255"; transcript_id "ENSRNOG00000012255_tx_65"; exon_id "15_23394802_23395004_+"; exonnum "1"; txlen "4526";
15	sraer114_es	exon	23394802	23395004	16.8781436416602	+	.	gene_id "ENSRNOG00000012255"; transcript_id "ENSRNOG00000012255_tx_66"; exon_id "15_23394802_23395004_+"; exonnum "1"; txlen "4439";
15	sraer114_es	exon	23394802	23395004	14.2036813208289	+	.	gene_id "ENSRNOG00000012255"; transcript_id "ENSRNOG00000012255_tx_72"; exon_id "15_23394802_23395004_+"; exonnum "1"; txlen "4410";
15	sraer114_es	exon	23394802	23395004	12.9566996570703	+	.	gene_id "ENSRNOG00000012255"; transcript_id "ENSRNOG00000012255_tx_75"; exon_id "15_23394802_23395004_+"; exonnum "1"; txlen "4523";
15	sraer114_es	exon	23394802	23395004	12.7854973107885	+	.	gene_id "ENSRNOG00000012255"; transcript_id "ENSRNOG00000012255_tx_76"; exon_id "15_23394802_23395004_+"; exonnum "1"; txlen "4610";
15	sraer114_es	exon	23394802	23395004	11.4935821182504	+	.	gene_id "ENSRNOG00000012255"; transcript_id "ENSRNOG00000012255_tx_79"; exon_id "15_23394802_23395004_+"; exonnum "1"; txlen "4323";
15	sraer114_es	exon	23395167	23395267	10.7884450414447	+	.	gene_id "ENSRNOG00000012255"; transcript_id "ENSRNOG00000012255_tx_81"; exon_id "15_23395167_23395267_+"; exonnum "1"; txlen "4496";
15	sraer114_es	exon	23395167	23395267	9.86611981050675	+	.	gene_id "ENSRNOG00000012255"; transcript_id "ENSRNOG00000012255_tx_86"; exon_id "15_23395167_23395267_+"; exonnum "1"; txlen "4580";
15	ensembl	gene	23402481	23402580	0	+	.	gene_id "ENSRNOG00000058452"; gene_version "3"; gene_name "LOC120097197"; gene_source "ensembl"; gene_biotype "snRNA";
15	ensembl	transcript	23402481	23402580	0	+	.	gene_id "ENSRNOG00000058452"; gene_version "3"; transcript_id "ENSRNOT00000081573"; transcript_version "3"; gene_name "LOC120097197"; gene_source "ensembl"; gene_biotype "snRNA"; transcript_name "LOC120097197-201"; transcript_source "ensembl"; transcript_biotype "snRNA"; tag "Ensembl_canonical";
15	ensembl	exon	23402481	23402580	0	+	.	gene_id "ENSRNOG00000058452"; gene_version "3"; transcript_id "ENSRNOT00000081573"; transcript_version "3"; exon_number "1"; gene_name "LOC120097197"; gene_source "ensembl"; gene_biotype "snRNA"; transcript_name "LOC120097197-201"; transcript_source "ensembl"; transcript_biotype "snRNA"; exon_id "ENSRNOE00000538147"; exon_version "3"; tag "Ensembl_canonical";
15	ensembl	five_prime_utr	23407506	23407536	0	+	.	gene_id "ENSRNOG00000012255"; gene_version "10"; transcript_id "ENSRNOT00000107795"; transcript_version "2"; gene_name "Ktn1"; gene_source "ensembl"; gene_biotype "protein_coding"; transcript_name "Ktn1-205"; transcript_source "ensembl"; transcript_biotype "protein_coding";
15	ensembl	five_prime_utr	23407506	23407536	0	+	.	gene_id "ENSRNOG00000012255"; gene_version "10"; transcript_id "ENSRNOT00000106317"; transcript_version "2"; gene_name "Ktn1"; gene_source "ensembl"; gene_biotype "protein_coding"; transcript_name "Ktn1-204"; transcript_source "ensembl"; transcript_biotype "protein_coding"; tag "Ensembl_canonical";
15	ensembl	five_prime_utr	23407506	23407536	0	+	.	gene_id "ENSRNOG00000012255"; gene_version "10"; transcript_id "ENSRNOT00000099783"; transcript_version "2"; gene_name "Ktn1"; gene_source "ensembl"; gene_biotype "protein_coding"; transcript_name "Ktn1-203"; transcript_source "ensembl"; transcript_biotype "protein_coding";
15	ensembl	five_prime_utr	23407506	23407536	0	+	.	gene_id "ENSRNOG00000012255"; gene_version "10"; transcript_id "ENSRNOT00000119719"; transcript_version "2"; gene_name "Ktn1"; gene_source "ensembl"; gene_biotype "protein_coding"; transcript_name "Ktn1-206"; transcript_source "ensembl"; transcript_biotype "protein_coding";
15	ensembl	five_prime_utr	23407506	23407536	0	+	.	gene_id "ENSRNOG00000012255"; gene_version "10"; transcript_id "ENSRNOT00000097063"; transcript_version "2"; gene_name "Ktn1"; gene_source "ensembl"; gene_biotype "protein_coding"; transcript_name "Ktn1-202"; transcript_source "ensembl"; transcript_biotype "protein_coding";
15	ensembl	five_prime_utr	23407506	23407536	0	+	.	gene_id "ENSRNOG00000012255"; gene_version "10"; transcript_id "ENSRNOT00000016449"; transcript_version "10"; gene_name "Ktn1"; gene_source "ensembl"; gene_biotype "protein_coding"; transcript_name "Ktn1-201"; transcript_source "ensembl"; transcript_biotype "protein_coding";
15	ensembl	five_prime_utr	23407506	23407536	0	+	.	gene_id "ENSRNOG00000012255"; gene_version "10"; transcript_id "ENSRNOT00000120057"; transcript_version "2"; gene_name "Ktn1"; gene_source "ensembl"; gene_biotype "protein_coding"; transcript_name "Ktn1-207"; transcript_source "ensembl"; transcript_biotype "protein_coding";
15	ensembl	exon	23407506	23408059	0	+	.	gene_id "ENSRNOG00000012255"; gene_version "10"; transcript_id "ENSRNOT00000107795"; transcript_version "2"; exon_number "2"; gene_name "Ktn1"; gene_source "ensembl"; gene_biotype "protein_coding"; transcript_name "Ktn1-205"; transcript_source "ensembl"; transcript_biotype "protein_coding"; exon_id "ENSRNOE00000116574"; exon_version "6";
15	ensembl	exon	23407506	23408059	0	+	.	gene_id "ENSRNOG00000012255"; gene_version "10"; transcript_id "ENSRNOT00000106317"; transcript_version "2"; exon_number "2"; gene_name "Ktn1"; gene_source "ensembl"; gene_biotype "protein_coding"; transcript_name "Ktn1-204"; transcript_source "ensembl"; transcript_biotype "protein_coding"; exon_id "ENSRNOE00000116574"; exon_version "6"; tag "Ensembl_canonical";
15	ensembl	exon	23407506	23408059	0	+	.	gene_id "ENSRNOG00000012255"; gene_version "10"; transcript_id "ENSRNOT00000099783"; transcript_version "2"; exon_number "2"; gene_name "Ktn1"; gene_source "ensembl"; gene_biotype "protein_coding"; transcript_name "Ktn1-203"; transcript_source "ensembl"; transcript_biotype "protein_coding"; exon_id "ENSRNOE00000116574"; exon_version "6";
15	ensembl	exon	23407506	23408059	0	+	.	gene_id "ENSRNOG00000012255"; gene_version "10"; transcript_id "ENSRNOT00000119719"; transcript_version "2"; exon_number "2"; gene_name "Ktn1"; gene_source "ensembl"; gene_biotype "protein_coding"; transcript_name "Ktn1-206"; transcript_source "ensembl"; transcript_biotype "protein_coding"; exon_id "ENSRNOE00000116574"; exon_version "6";
15	ensembl	exon	23407506	23408059	0	+	.	gene_id "ENSRNOG00000012255"; gene_version "10"; transcript_id "ENSRNOT00000097063"; transcript_version "2"; exon_number "2"; gene_name "Ktn1"; gene_source "ensembl"; gene_biotype "protein_coding"; transcript_name "Ktn1-202"; transcript_source "ensembl"; transcript_biotype "protein_coding"; exon_id "ENSRNOE00000116574"; exon_version "6";
15	ensembl	exon	23407506	23408059	0	+	.	gene_id "ENSRNOG00000012255"; gene_version "10"; transcript_id "ENSRNOT00000016449"; transcript_version "10"; exon_number "2"; gene_name "Ktn1"; gene_source "ensembl"; gene_biotype "protein_coding"; transcript_name "Ktn1-201"; transcript_source "ensembl"; transcript_biotype "protein_coding"; exon_id "ENSRNOE00000116574"; exon_version "6";
15	ensembl	exon	23407506	23408059	0	+	.	gene_id "ENSRNOG00000012255"; gene_version "10"; transcript_id "ENSRNOT00000120057"; transcript_version "2"; exon_number "2"; gene_name "Ktn1"; gene_source "ensembl"; gene_biotype "protein_coding"; transcript_name "Ktn1-207"; transcript_source "ensembl"; transcript_biotype "protein_coding"; exon_id "ENSRNOE00000116574"; exon_version "6";
15	ENSEMBL114_rn	exon	23407506	23408059	102.679077892172	+	.	gene_id "ENSRNOG00000012255"; transcript_id "ENSRNOG00000012255_tx_17"; exon_id "15_23407506_23408059_+"; exonnum "2"; txlen "4511";
15	ENSEMBL114_rn	exon	23407506	23408059	101.619897148966	+	.	gene_id "ENSRNOG00000012255"; transcript_id "ENSRNOG00000012255_tx_18"; exon_id "15_23407506_23408059_+"; exonnum "2"; txlen "4598";
15	ENSEMBL114_rn	exon	23407506	23408059	94.3876723429251	+	.	gene_id "ENSRNOG00000012255"; transcript_id "ENSRNOG00000012255_tx_19"; exon_id "15_23407506_23408059_+"; exonnum "2"; txlen "4395";
15	ENSEMBL114_rn	exon	23407506	23408059	92.8821790038794	+	.	gene_id "ENSRNOG00000012255"; transcript_id "ENSRNOG00000012255_tx_21"; exon_id "15_23407506_23408059_+"; exonnum "2"; txlen "4482";
15	ENSEMBL114_rn	exon	23407506	23408059	91.2428831921799	+	.	gene_id "ENSRNOG00000012255"; transcript_id "ENSRNOG00000012255_tx_22"; exon_id "15_23407506_23408059_+"; exonnum "2"; txlen "4595";
15	ENSEMBL114_rn	exon	23407506	23408059	90.423220177165	+	.	gene_id "ENSRNOG00000012255"; transcript_id "ENSRNOG00000012255_tx_23"; exon_id "15_23407506_23408059_+"; exonnum "2"; txlen "4682";
15	ENSEMBL114_rn	exon	23407506	23408059	80.5044259965569	+	.	gene_id "ENSRNOG00000012255"; transcript_id "ENSRNOG00000012255_tx_27"; exon_id "15_23407506_23408059_+"; exonnum "2"; txlen "4479";
15	ENSEMBL114_rn	exon	23407506	23408059	78.8102043015825	+	.	gene_id "ENSRNOG00000012255"; transcript_id "ENSRNOG00000012255_tx_28"; exon_id "15_23407506_23408059_+"; exonnum "2"; txlen "4566";
15	ENSEMBL114_rn	exon	23407506	23408059	73.8933871239743	+	.	gene_id "ENSRNOG00000012255"; transcript_id "ENSRNOG00000012255_tx_30"; exon_id "15_23407506_23408059_+"; exonnum "2"; txlen "4442";
15	ENSEMBL114_rn	exon	23407506	23408059	73.535931505633	+	.	gene_id "ENSRNOG00000012255"; transcript_id "ENSRNOG00000012255_tx_31"; exon_id "15_23407506_23408059_+"; exonnum "2"; txlen "4483";
15	ENSEMBL114_rn	exon	23407506	23408059	73.5088011689789	+	.	gene_id "ENSRNOG00000012255"; transcript_id "ENSRNOG00000012255_tx_32"; exon_id "15_23407506_23408059_+"; exonnum "2"; txlen "4570";
15	ENSEMBL114_rn	exon	23407506	23408059	72.7466413593578	+	.	gene_id "ENSRNOG00000012255"; transcript_id "ENSRNOG00000012255_tx_33"; exon_id "15_23407506_23408059_+"; exonnum "2"; txlen "4529";
15	ENSEMBL114_rn	exon	23407506	23408059	72.6447380608426	+	.	gene_id "ENSRNOG00000012255"; transcript_id "ENSRNOG00000012255_tx_34"; exon_id "15_23407506_23408059_+"; exonnum "2"; txlen "4567";
15	ENSEMBL114_rn	exon	23407506	23408059	70.8306185015014	+	.	gene_id "ENSRNOG00000012255"; transcript_id "ENSRNOG00000012255_tx_38"; exon_id "15_23407506_23408059_+"; exonnum "2"; txlen "4654";
15	ENSEMBL114_rn	exon	23407506	23408059	62.4641144455062	+	.	gene_id "ENSRNOG00000012255"; transcript_id "ENSRNOG00000012255_tx_39"; exon_id "15_23407506_23408059_+"; exonnum "2"; txlen "4413";
15	ENSEMBL114_rn	exon	23407506	23408059	58.7613175037326	+	.	gene_id "ENSRNOG00000012255"; transcript_id "ENSRNOG00000012255_tx_40"; exon_id "15_23407506_23408059_+"; exonnum "2"; txlen "4613";
15	ENSEMBL114_rn	exon	23407506	23408059	58.3832436784112	+	.	gene_id "ENSRNOG00000012255"; transcript_id "ENSRNOG00000012255_tx_41"; exon_id "15_23407506_23408059_+"; exonnum "2"; txlen "4526";
15	ENSEMBL114_rn	exon	23407506	23408059	58.0948818498189	+	.	gene_id "ENSRNOG00000012255"; transcript_id "ENSRNOG00000012255_tx_42"; exon_id "15_23407506_23408059_+"; exonnum "2"; txlen "4326";
15	ENSEMBL114_rn	exon	23407506	23408059	57.6077482259843	+	.	gene_id "ENSRNOG00000012255"; transcript_id "ENSRNOG00000012255_tx_43"; exon_id "15_23407506_23408059_+"; exonnum "2"; txlen "4367";
15	ENSEMBL114_rn	exon	23407506	23408059	57.2481346562635	+	.	gene_id "ENSRNOG00000012255"; transcript_id "ENSRNOG00000012255_tx_44"; exon_id "15_23407506_23408059_+"; exonnum "2"; txlen "4454";
15	ENSEMBL114_rn	exon	23407506	23408059	52.8896653348808	+	.	gene_id "ENSRNOG00000012255"; transcript_id "ENSRNOG00000012255_tx_45"; exon_id "15_23407506_23408059_+"; exonnum "2"; txlen "4451";
15	ENSEMBL114_rn	exon	23407506	23408059	52.0883671567774	+	.	gene_id "ENSRNOG00000012255"; transcript_id "ENSRNOG00000012255_tx_46"; exon_id "15_23407506_23408059_+"; exonnum "2"; txlen "4538";
15	ENSEMBL114_rn	exon	23407506	23408059	50.6049919159358	+	.	gene_id "ENSRNOG00000012255"; transcript_id "ENSRNOG00000012255_tx_47"; exon_id "15_23407506_23408059_+"; exonnum "2"; txlen "4497";
15	ENSEMBL114_rn	exon	23407506	23408059	48.6729180511151	+	.	gene_id "ENSRNOG00000012255"; transcript_id "ENSRNOG00000012255_tx_48"; exon_id "15_23407506_23408059_+"; exonnum "2"; txlen "4410";
15	ENSEMBL114_rn	exon	23407506	23408059	34.8964709799137	+	.	gene_id "ENSRNOG00000012255"; transcript_id "ENSRNOG00000012255_tx_53"; exon_id "15_23407506_23408059_+"; exonnum "2"; txlen "4501";
15	ENSEMBL114_rn	exon	23407506	23408059	34.2169772096825	+	.	gene_id "ENSRNOG00000012255"; transcript_id "ENSRNOG00000012255_tx_54"; exon_id "15_23407506_23408059_+"; exonnum "2"; txlen "4414";
15	ENSEMBL114_rn	exon	23407506	23408059	33.0109898384245	+	.	gene_id "ENSRNOG00000012255"; transcript_id "ENSRNOG00000012255_tx_55"; exon_id "15_23407506_23408059_+"; exonnum "2"; txlen "4498";
15	ENSEMBL114_rn	exon	23407506	23408059	30.5648669213068	+	.	gene_id "ENSRNOG00000012255"; transcript_id "ENSRNOG00000012255_tx_56"; exon_id "15_23407506_23408059_+"; exonnum "2"; txlen "4585";
15	ENSEMBL114_rn	exon	23407506	23408059	24.9752277788177	+	.	gene_id "ENSRNOG00000012255"; transcript_id "ENSRNOG00000012255_tx_59"; exon_id "15_23407506_23408059_+"; exonnum "2"; txlen "4298";
15	ENSEMBL114_rn	exon	23407506	23408059	24.9491875266373	+	.	gene_id "ENSRNOG00000012255"; transcript_id "ENSRNOG00000012255_tx_60"; exon_id "15_23407506_23408059_+"; exonnum "2"; txlen "4385";
15	ENSEMBL114_rn	exon	23407506	23408059	21.3507936314671	+	.	gene_id "ENSRNOG00000012255"; transcript_id "ENSRNOG00000012255_tx_63"; exon_id "15_23407506_23408059_+"; exonnum "2"; txlen "4382";
15	ENSEMBL114_rn	exon	23407506	23408059	19.860152085673	+	.	gene_id "ENSRNOG00000012255"; transcript_id "ENSRNOG00000012255_tx_64"; exon_id "15_23407506_23408059_+"; exonnum "2"; txlen "4469";
15	ENSEMBL114_rn	exon	23407506	23408059	17.4633271238136	+	.	gene_id "ENSRNOG00000012255"; transcript_id "ENSRNOG00000012255_tx_65"; exon_id "15_23407506_23408059_+"; exonnum "2"; txlen "4526";
15	ENSEMBL114_rn	exon	23407506	23408059	16.8781436416602	+	.	gene_id "ENSRNOG00000012255"; transcript_id "ENSRNOG00000012255_tx_66"; exon_id "15_23407506_23408059_+"; exonnum "2"; txlen "4439";
15	ENSEMBL114_rn	exon	23407506	23408059	14.2036813208289	+	.	gene_id "ENSRNOG00000012255"; transcript_id "ENSRNOG00000012255_tx_72"; exon_id "15_23407506_23408059_+"; exonnum "2"; txlen "4410";
15	ENSEMBL114_rn	exon	23407506	23408059	12.9566996570703	+	.	gene_id "ENSRNOG00000012255"; transcript_id "ENSRNOG00000012255_tx_75"; exon_id "15_23407506_23408059_+"; exonnum "2"; txlen "4523";
15	ENSEMBL114_rn	exon	23407506	23408059	12.7854973107885	+	.	gene_id "ENSRNOG00000012255"; transcript_id "ENSRNOG00000012255_tx_76"; exon_id "15_23407506_23408059_+"; exonnum "2"; txlen "4610";
15	ENSEMBL114_rn	exon	23407506	23408059	11.6087386975942	+	.	gene_id "ENSRNOG00000012255"; transcript_id "ENSRNOG00000012255_tx_78"; exon_id "15_23407506_23408059_+"; exonnum "2"; txlen "4498";
15	ENSEMBL114_rn	exon	23407506	23408059	11.4935821182504	+	.	gene_id "ENSRNOG00000012255"; transcript_id "ENSRNOG00000012255_tx_79"; exon_id "15_23407506_23408059_+"; exonnum "2"; txlen "4323";
15	ENSEMBL114_rn	exon	23407506	23408059	10.7884450414447	+	.	gene_id "ENSRNOG00000012255"; transcript_id "ENSRNOG00000012255_tx_81"; exon_id "15_23407506_23408059_+"; exonnum "2"; txlen "4496";
15	ENSEMBL114_rn	exon	23407506	23408059	9.88308323067988	+	.	gene_id "ENSRNOG00000012255"; transcript_id "ENSRNOG00000012255_tx_85"; exon_id "15_23407506_23408059_+"; exonnum "2"; txlen "4582";
15	ENSEMBL114_rn	exon	23407506	23408059	9.86611981050675	+	.	gene_id "ENSRNOG00000012255"; transcript_id "ENSRNOG00000012255_tx_86"; exon_id "15_23407506_23408059_+"; exonnum "2"; txlen "4580";
15	ENSEMBL114_rn	exon	23407506	23408059	9.65523449181609	+	.	gene_id "ENSRNOG00000012255"; transcript_id "ENSRNOG00000012255_tx_88"; exon_id "15_23407506_23408059_+"; exonnum "2"; txlen "4495";
15	ensembl	start_codon	23407537	23407539	0	+	0	gene_id "ENSRNOG00000012255"; gene_version "10"; transcript_id "ENSRNOT00000107795"; transcript_version "2"; exon_number "2"; gene_name "Ktn1"; gene_source "ensembl"; gene_biotype "protein_coding"; transcript_name "Ktn1-205"; transcript_source "ensembl"; transcript_biotype "protein_coding";
15	ensembl	start_codon	23407537	23407539	0	+	0	gene_id "ENSRNOG00000012255"; gene_version "10"; transcript_id "ENSRNOT00000106317"; transcript_version "2"; exon_number "2"; gene_name "Ktn1"; gene_source "ensembl"; gene_biotype "protein_coding"; transcript_name "Ktn1-204"; transcript_source "ensembl"; transcript_biotype "protein_coding"; tag "Ensembl_canonical";
15	ensembl	start_codon	23407537	23407539	0	+	0	gene_id "ENSRNOG00000012255"; gene_version "10"; transcript_id "ENSRNOT00000099783"; transcript_version "2"; exon_number "2"; gene_name "Ktn1"; gene_source "ensembl"; gene_biotype "protein_coding"; transcript_name "Ktn1-203"; transcript_source "ensembl"; transcript_biotype "protein_coding";
15	ensembl	start_codon	23407537	23407539	0	+	0	gene_id "ENSRNOG00000012255"; gene_version "10"; transcript_id "ENSRNOT00000119719"; transcript_version "2"; exon_number "2"; gene_name "Ktn1"; gene_source "ensembl"; gene_biotype "protein_coding"; transcript_name "Ktn1-206"; transcript_source "ensembl"; transcript_biotype "protein_coding";
15	ensembl	start_codon	23407537	23407539	0	+	0	gene_id "ENSRNOG00000012255"; gene_version "10"; transcript_id "ENSRNOT00000097063"; transcript_version "2"; exon_number "2"; gene_name "Ktn1"; gene_source "ensembl"; gene_biotype "protein_coding"; transcript_name "Ktn1-202"; transcript_source "ensembl"; transcript_biotype "protein_coding";
15	ensembl	start_codon	23407537	23407539	0	+	0	gene_id "ENSRNOG00000012255"; gene_version "10"; transcript_id "ENSRNOT00000016449"; transcript_version "10"; exon_number "2"; gene_name "Ktn1"; gene_source "ensembl"; gene_biotype "protein_coding"; transcript_name "Ktn1-201"; transcript_source "ensembl"; transcript_biotype "protein_coding";
15	ensembl	start_codon	23407537	23407539	0	+	0	gene_id "ENSRNOG00000012255"; gene_version "10"; transcript_id "ENSRNOT00000120057"; transcript_version "2"; exon_number "2"; gene_name "Ktn1"; gene_source "ensembl"; gene_biotype "protein_coding"; transcript_name "Ktn1-207"; transcript_source "ensembl"; transcript_biotype "protein_coding";
15	ensembl	CDS	23407537	23408059	0	+	0	gene_id "ENSRNOG00000012255"; gene_version "10"; transcript_id "ENSRNOT00000107795"; transcript_version "2"; exon_number "2"; gene_name "Ktn1"; gene_source "ensembl"; gene_biotype "protein_coding"; transcript_name "Ktn1-205"; transcript_source "ensembl"; transcript_biotype "protein_coding"; protein_id "ENSRNOP00000094260"; protein_version "2";
15	ensembl	CDS	23407537	23408059	0	+	0	gene_id "ENSRNOG00000012255"; gene_version "10"; transcript_id "ENSRNOT00000106317"; transcript_version "2"; exon_number "2"; gene_name "Ktn1"; gene_source "ensembl"; gene_biotype "protein_coding"; transcript_name "Ktn1-204"; transcript_source "ensembl"; transcript_biotype "protein_coding"; protein_id "ENSRNOP00000086218"; protein_version "1"; tag "Ensembl_canonical";
15	ensembl	CDS	23407537	23408059	0	+	0	gene_id "ENSRNOG00000012255"; gene_version "10"; transcript_id "ENSRNOT00000099783"; transcript_version "2"; exon_number "2"; gene_name "Ktn1"; gene_source "ensembl"; gene_biotype "protein_coding"; transcript_name "Ktn1-203"; transcript_source "ensembl"; transcript_biotype "protein_coding"; protein_id "ENSRNOP00000089965"; protein_version "1";
15	ensembl	CDS	23407537	23408059	0	+	0	gene_id "ENSRNOG00000012255"; gene_version "10"; transcript_id "ENSRNOT00000119719"; transcript_version "2"; exon_number "2"; gene_name "Ktn1"; gene_source "ensembl"; gene_biotype "protein_coding"; transcript_name "Ktn1-206"; transcript_source "ensembl"; transcript_biotype "protein_coding"; protein_id "ENSRNOP00000092335"; protein_version "2";
15	ensembl	CDS	23407537	23408059	0	+	0	gene_id "ENSRNOG00000012255"; gene_version "10"; transcript_id "ENSRNOT00000097063"; transcript_version "2"; exon_number "2"; gene_name "Ktn1"; gene_source "ensembl"; gene_biotype "protein_coding"; transcript_name "Ktn1-202"; transcript_source "ensembl"; transcript_biotype "protein_coding"; protein_id "ENSRNOP00000092286"; protein_version "1";
15	ensembl	CDS	23407537	23408059	0	+	0	gene_id "ENSRNOG00000012255"; gene_version "10"; transcript_id "ENSRNOT00000016449"; transcript_version "10"; exon_number "2"; gene_name "Ktn1"; gene_source "ensembl"; gene_biotype "protein_coding"; transcript_name "Ktn1-201"; transcript_source "ensembl"; transcript_biotype "protein_coding"; protein_id "ENSRNOP00000016449"; protein_version "7";
15	ensembl	CDS	23407537	23408059	0	+	0	gene_id "ENSRNOG00000012255"; gene_version "10"; transcript_id "ENSRNOT00000120057"; transcript_version "2"; exon_number "2"; gene_name "Ktn1"; gene_source "ensembl"; gene_biotype "protein_coding"; transcript_name "Ktn1-207"; transcript_source "ensembl"; transcript_biotype "protein_coding"; protein_id "ENSRNOP00000077642"; protein_version "1";
15	ensembl	exon	23412008	23412145	0	+	.	gene_id "ENSRNOG00000012255"; gene_version "10"; transcript_id "ENSRNOT00000107795"; transcript_version "2"; exon_number "3"; gene_name "Ktn1"; gene_source "ensembl"; gene_biotype "protein_coding"; transcript_name "Ktn1-205"; transcript_source "ensembl"; transcript_biotype "protein_coding"; exon_id "ENSRNOE00000116837"; exon_version "2";
15	ensembl	CDS	23412008	23412145	0	+	2	gene_id "ENSRNOG00000012255"; gene_version "10"; transcript_id "ENSRNOT00000107795"; transcript_version "2"; exon_number "3"; gene_name "Ktn1"; gene_source "ensembl"; gene_biotype "protein_coding"; transcript_name "Ktn1-205"; transcript_source "ensembl"; transcript_biotype "protein_coding"; protein_id "ENSRNOP00000094260"; protein_version "2";
15	ensembl	exon	23412008	23412145	0	+	.	gene_id "ENSRNOG00000012255"; gene_version "10"; transcript_id "ENSRNOT00000106317"; transcript_version "2"; exon_number "3"; gene_name "Ktn1"; gene_source "ensembl"; gene_biotype "protein_coding"; transcript_name "Ktn1-204"; transcript_source "ensembl"; transcript_biotype "protein_coding"; exon_id "ENSRNOE00000116837"; exon_version "2"; tag "Ensembl_canonical";
15	ensembl	CDS	23412008	23412145	0	+	2	gene_id "ENSRNOG00000012255"; gene_version "10"; transcript_id "ENSRNOT00000106317"; transcript_version "2"; exon_number "3"; gene_name "Ktn1"; gene_source "ensembl"; gene_biotype "protein_coding"; transcript_name "Ktn1-204"; transcript_source "ensembl"; transcript_biotype "protein_coding"; protein_id "ENSRNOP00000086218"; protein_version "1"; tag "Ensembl_canonical";
15	ensembl	exon	23412008	23412145	0	+	.	gene_id "ENSRNOG00000012255"; gene_version "10"; transcript_id "ENSRNOT00000099783"; transcript_version "2"; exon_number "3"; gene_name "Ktn1"; gene_source "ensembl"; gene_biotype "protein_coding"; transcript_name "Ktn1-203"; transcript_source "ensembl"; transcript_biotype "protein_coding"; exon_id "ENSRNOE00000116837"; exon_version "2";
15	ensembl	CDS	23412008	23412145	0	+	2	gene_id "ENSRNOG00000012255"; gene_version "10"; transcript_id "ENSRNOT00000099783"; transcript_version "2"; exon_number "3"; gene_name "Ktn1"; gene_source "ensembl"; gene_biotype "protein_coding"; transcript_name "Ktn1-203"; transcript_source "ensembl"; transcript_biotype "protein_coding"; protein_id "ENSRNOP00000089965"; protein_version "1";
15	ensembl	exon	23412008	23412145	0	+	.	gene_id "ENSRNOG00000012255"; gene_version "10"; transcript_id "ENSRNOT00000119719"; transcript_version "2"; exon_number "3"; gene_name "Ktn1"; gene_source "ensembl"; gene_biotype "protein_coding"; transcript_name "Ktn1-206"; transcript_source "ensembl"; transcript_biotype "protein_coding"; exon_id "ENSRNOE00000116837"; exon_version "2";
15	ensembl	CDS	23412008	23412145	0	+	2	gene_id "ENSRNOG00000012255"; gene_version "10"; transcript_id "ENSRNOT00000119719"; transcript_version "2"; exon_number "3"; gene_name "Ktn1"; gene_source "ensembl"; gene_biotype "protein_coding"; transcript_name "Ktn1-206"; transcript_source "ensembl"; transcript_biotype "protein_coding"; protein_id "ENSRNOP00000092335"; protein_version "2";
15	ensembl	exon	23412008	23412145	0	+	.	gene_id "ENSRNOG00000012255"; gene_version "10"; transcript_id "ENSRNOT00000097063"; transcript_version "2"; exon_number "3"; gene_name "Ktn1"; gene_source "ensembl"; gene_biotype "protein_coding"; transcript_name "Ktn1-202"; transcript_source "ensembl"; transcript_biotype "protein_coding"; exon_id "ENSRNOE00000116837"; exon_version "2";
15	ensembl	CDS	23412008	23412145	0	+	2	gene_id "ENSRNOG00000012255"; gene_version "10"; transcript_id "ENSRNOT00000097063"; transcript_version "2"; exon_number "3"; gene_name "Ktn1"; gene_source "ensembl"; gene_biotype "protein_coding"; transcript_name "Ktn1-202"; transcript_source "ensembl"; transcript_biotype "protein_coding"; protein_id "ENSRNOP00000092286"; protein_version "1";
15	ensembl	exon	23412008	23412145	0	+	.	gene_id "ENSRNOG00000012255"; gene_version "10"; transcript_id "ENSRNOT00000016449"; transcript_version "10"; exon_number "3"; gene_name "Ktn1"; gene_source "ensembl"; gene_biotype "protein_coding"; transcript_name "Ktn1-201"; transcript_source "ensembl"; transcript_biotype "protein_coding"; exon_id "ENSRNOE00000116837"; exon_version "2";
15	ensembl	CDS	23412008	23412145	0	+	2	gene_id "ENSRNOG00000012255"; gene_version "10"; transcript_id "ENSRNOT00000016449"; transcript_version "10"; exon_number "3"; gene_name "Ktn1"; gene_source "ensembl"; gene_biotype "protein_coding"; transcript_name "Ktn1-201"; transcript_source "ensembl"; transcript_biotype "protein_coding"; protein_id "ENSRNOP00000016449"; protein_version "7";
15	ensembl	exon	23412008	23412145	0	+	.	gene_id "ENSRNOG00000012255"; gene_version "10"; transcript_id "ENSRNOT00000120057"; transcript_version "2"; exon_number "3"; gene_name "Ktn1"; gene_source "ensembl"; gene_biotype "protein_coding"; transcript_name "Ktn1-207"; transcript_source "ensembl"; transcript_biotype "protein_coding"; exon_id "ENSRNOE00000116837"; exon_version "2";
15	ensembl	CDS	23412008	23412145	0	+	2	gene_id "ENSRNOG00000012255"; gene_version "10"; transcript_id "ENSRNOT00000120057"; transcript_version "2"; exon_number "3"; gene_name "Ktn1"; gene_source "ensembl"; gene_biotype "protein_coding"; transcript_name "Ktn1-207"; transcript_source "ensembl"; transcript_biotype "protein_coding"; protein_id "ENSRNOP00000077642"; protein_version "1";
15	ENSEMBL114_rn	exon	23412008	23412145	102.679077892172	+	.	gene_id "ENSRNOG00000012255"; transcript_id "ENSRNOG00000012255_tx_17"; exon_id "15_23412008_23412145_+"; exonnum "3"; txlen "4511";
15	ENSEMBL114_rn	exon	23412008	23412145	101.619897148966	+	.	gene_id "ENSRNOG00000012255"; transcript_id "ENSRNOG00000012255_tx_18"; exon_id "15_23412008_23412145_+"; exonnum "3"; txlen "4598";
15	ENSEMBL114_rn	exon	23412008	23412145	94.3876723429251	+	.	gene_id "ENSRNOG00000012255"; transcript_id "ENSRNOG00000012255_tx_19"; exon_id "15_23412008_23412145_+"; exonnum "3"; txlen "4395";
15	ENSEMBL114_rn	exon	23412008	23412145	92.8821790038794	+	.	gene_id "ENSRNOG00000012255"; transcript_id "ENSRNOG00000012255_tx_21"; exon_id "15_23412008_23412145_+"; exonnum "3"; txlen "4482";
15	ENSEMBL114_rn	exon	23412008	23412145	91.2428831921799	+	.	gene_id "ENSRNOG00000012255"; transcript_id "ENSRNOG00000012255_tx_22"; exon_id "15_23412008_23412145_+"; exonnum "3"; txlen "4595";
15	ENSEMBL114_rn	exon	23412008	23412145	90.423220177165	+	.	gene_id "ENSRNOG00000012255"; transcript_id "ENSRNOG00000012255_tx_23"; exon_id "15_23412008_23412145_+"; exonnum "3"; txlen "4682";
15	ENSEMBL114_rn	exon	23412008	23412145	80.5044259965569	+	.	gene_id "ENSRNOG00000012255"; transcript_id "ENSRNOG00000012255_tx_27"; exon_id "15_23412008_23412145_+"; exonnum "3"; txlen "4479";
15	ENSEMBL114_rn	exon	23412008	23412145	78.8102043015825	+	.	gene_id "ENSRNOG00000012255"; transcript_id "ENSRNOG00000012255_tx_28"; exon_id "15_23412008_23412145_+"; exonnum "3"; txlen "4566";
15	ENSEMBL114_rn	exon	23412008	23412145	73.8933871239743	+	.	gene_id "ENSRNOG00000012255"; transcript_id "ENSRNOG00000012255_tx_30"; exon_id "15_23412008_23412145_+"; exonnum "3"; txlen "4442";
15	ENSEMBL114_rn	exon	23412008	23412145	73.535931505633	+	.	gene_id "ENSRNOG00000012255"; transcript_id "ENSRNOG00000012255_tx_31"; exon_id "15_23412008_23412145_+"; exonnum "3"; txlen "4483";
15	ENSEMBL114_rn	exon	23412008	23412145	73.5088011689789	+	.	gene_id "ENSRNOG00000012255"; transcript_id "ENSRNOG00000012255_tx_32"; exon_id "15_23412008_23412145_+"; exonnum "3"; txlen "4570";
15	ENSEMBL114_rn	exon	23412008	23412145	72.7466413593578	+	.	gene_id "ENSRNOG00000012255"; transcript_id "ENSRNOG00000012255_tx_33"; exon_id "15_23412008_23412145_+"; exonnum "3"; txlen "4529";
15	ENSEMBL114_rn	exon	23412008	23412145	72.6447380608426	+	.	gene_id "ENSRNOG00000012255"; transcript_id "ENSRNOG00000012255_tx_34"; exon_id "15_23412008_23412145_+"; exonnum "3"; txlen "4567";
15	ENSEMBL114_rn	exon	23412008	23412145	70.8306185015014	+	.	gene_id "ENSRNOG00000012255"; transcript_id "ENSRNOG00000012255_tx_38"; exon_id "15_23412008_23412145_+"; exonnum "3"; txlen "4654";
15	ENSEMBL114_rn	exon	23412008	23412145	62.4641144455062	+	.	gene_id "ENSRNOG00000012255"; transcript_id "ENSRNOG00000012255_tx_39"; exon_id "15_23412008_23412145_+"; exonnum "3"; txlen "4413";
15	ENSEMBL114_rn	exon	23412008	23412145	58.7613175037326	+	.	gene_id "ENSRNOG00000012255"; transcript_id "ENSRNOG00000012255_tx_40"; exon_id "15_23412008_23412145_+"; exonnum "3"; txlen "4613";
15	ENSEMBL114_rn	exon	23412008	23412145	58.3832436784112	+	.	gene_id "ENSRNOG00000012255"; transcript_id "ENSRNOG00000012255_tx_41"; exon_id "15_23412008_23412145_+"; exonnum "3"; txlen "4526";
15	ENSEMBL114_rn	exon	23412008	23412145	58.0948818498189	+	.	gene_id "ENSRNOG00000012255"; transcript_id "ENSRNOG00000012255_tx_42"; exon_id "15_23412008_23412145_+"; exonnum "3"; txlen "4326";
15	ENSEMBL114_rn	exon	23412008	23412145	57.6077482259843	+	.	gene_id "ENSRNOG00000012255"; transcript_id "ENSRNOG00000012255_tx_43"; exon_id "15_23412008_23412145_+"; exonnum "3"; txlen "4367";
15	ENSEMBL114_rn	exon	23412008	23412145	57.2481346562635	+	.	gene_id "ENSRNOG00000012255"; transcript_id "ENSRNOG00000012255_tx_44"; exon_id "15_23412008_23412145_+"; exonnum "3"; txlen "4454";
15	ENSEMBL114_rn	exon	23412008	23412145	52.8896653348808	+	.	gene_id "ENSRNOG00000012255"; transcript_id "ENSRNOG00000012255_tx_45"; exon_id "15_23412008_23412145_+"; exonnum "3"; txlen "4451";
15	ENSEMBL114_rn	exon	23412008	23412145	52.0883671567774	+	.	gene_id "ENSRNOG00000012255"; transcript_id "ENSRNOG00000012255_tx_46"; exon_id "15_23412008_23412145_+"; exonnum "3"; txlen "4538";
15	ENSEMBL114_rn	exon	23412008	23412145	50.6049919159358	+	.	gene_id "ENSRNOG00000012255"; transcript_id "ENSRNOG00000012255_tx_47"; exon_id "15_23412008_23412145_+"; exonnum "3"; txlen "4497";
15	ENSEMBL114_rn	exon	23412008	23412145	48.6729180511151	+	.	gene_id "ENSRNOG00000012255"; transcript_id "ENSRNOG00000012255_tx_48"; exon_id "15_23412008_23412145_+"; exonnum "3"; txlen "4410";
15	ENSEMBL114_rn	exon	23412008	23412145	34.8964709799137	+	.	gene_id "ENSRNOG00000012255"; transcript_id "ENSRNOG00000012255_tx_53"; exon_id "15_23412008_23412145_+"; exonnum "3"; txlen "4501";
15	ENSEMBL114_rn	exon	23412008	23412145	34.2169772096825	+	.	gene_id "ENSRNOG00000012255"; transcript_id "ENSRNOG00000012255_tx_54"; exon_id "15_23412008_23412145_+"; exonnum "3"; txlen "4414";
15	ENSEMBL114_rn	exon	23412008	23412145	33.0109898384245	+	.	gene_id "ENSRNOG00000012255"; transcript_id "ENSRNOG00000012255_tx_55"; exon_id "15_23412008_23412145_+"; exonnum "3"; txlen "4498";
15	ENSEMBL114_rn	exon	23412008	23412145	30.5648669213068	+	.	gene_id "ENSRNOG00000012255"; transcript_id "ENSRNOG00000012255_tx_56"; exon_id "15_23412008_23412145_+"; exonnum "3"; txlen "4585";
15	ENSEMBL114_rn	exon	23412008	23412145	24.9752277788177	+	.	gene_id "ENSRNOG00000012255"; transcript_id "ENSRNOG00000012255_tx_59"; exon_id "15_23412008_23412145_+"; exonnum "3"; txlen "4298";
15	ENSEMBL114_rn	exon	23412008	23412145	24.9491875266373	+	.	gene_id "ENSRNOG00000012255"; transcript_id "ENSRNOG00000012255_tx_60"; exon_id "15_23412008_23412145_+"; exonnum "3"; txlen "4385";
15	ENSEMBL114_rn	exon	23412008	23412145	21.3507936314671	+	.	gene_id "ENSRNOG00000012255"; transcript_id "ENSRNOG00000012255_tx_63"; exon_id "15_23412008_23412145_+"; exonnum "3"; txlen "4382";
15	ENSEMBL114_rn	exon	23412008	23412145	19.860152085673	+	.	gene_id "ENSRNOG00000012255"; transcript_id "ENSRNOG00000012255_tx_64"; exon_id "15_23412008_23412145_+"; exonnum "3"; txlen "4469";
15	ENSEMBL114_rn	exon	23412008	23412145	17.4633271238136	+	.	gene_id "ENSRNOG00000012255"; transcript_id "ENSRNOG00000012255_tx_65"; exon_id "15_23412008_23412145_+"; exonnum "3"; txlen "4526";
15	ENSEMBL114_rn	exon	23412008	23412145	16.8781436416602	+	.	gene_id "ENSRNOG00000012255"; transcript_id "ENSRNOG00000012255_tx_66"; exon_id "15_23412008_23412145_+"; exonnum "3"; txlen "4439";
15	ENSEMBL114_rn	exon	23412008	23412145	14.2036813208289	+	.	gene_id "ENSRNOG00000012255"; transcript_id "ENSRNOG00000012255_tx_72"; exon_id "15_23412008_23412145_+"; exonnum "3"; txlen "4410";
15	ENSEMBL114_rn	exon	23412008	23412145	12.9566996570703	+	.	gene_id "ENSRNOG00000012255"; transcript_id "ENSRNOG00000012255_tx_75"; exon_id "15_23412008_23412145_+"; exonnum "3"; txlen "4523";
15	ENSEMBL114_rn	exon	23412008	23412145	12.7854973107885	+	.	gene_id "ENSRNOG00000012255"; transcript_id "ENSRNOG00000012255_tx_76"; exon_id "15_23412008_23412145_+"; exonnum "3"; txlen "4610";
15	ENSEMBL114_rn	exon	23412008	23412145	11.6087386975942	+	.	gene_id "ENSRNOG00000012255"; transcript_id "ENSRNOG00000012255_tx_78"; exon_id "15_23412008_23412145_+"; exonnum "3"; txlen "4498";
15	ENSEMBL114_rn	exon	23412008	23412145	11.4935821182504	+	.	gene_id "ENSRNOG00000012255"; transcript_id "ENSRNOG00000012255_tx_79"; exon_id "15_23412008_23412145_+"; exonnum "3"; txlen "4323";
15	ENSEMBL114_rn	exon	23412008	23412145	10.7884450414447	+	.	gene_id "ENSRNOG00000012255"; transcript_id "ENSRNOG00000012255_tx_81"; exon_id "15_23412008_23412145_+"; exonnum "3"; txlen "4496";
15	ENSEMBL114_rn	exon	23412008	23412145	9.88308323067988	+	.	gene_id "ENSRNOG00000012255"; transcript_id "ENSRNOG00000012255_tx_85"; exon_id "15_23412008_23412145_+"; exonnum "3"; txlen "4582";
15	ENSEMBL114_rn	exon	23412008	23412145	9.86611981050675	+	.	gene_id "ENSRNOG00000012255"; transcript_id "ENSRNOG00000012255_tx_86"; exon_id "15_23412008_23412145_+"; exonnum "3"; txlen "4580";
15	ENSEMBL114_rn	exon	23412008	23412145	9.65523449181609	+	.	gene_id "ENSRNOG00000012255"; transcript_id "ENSRNOG00000012255_tx_88"; exon_id "15_23412008_23412145_+"; exonnum "3"; txlen "4495";
15	ensembl	exon	23414365	23414541	0	+	.	gene_id "ENSRNOG00000012255"; gene_version "10"; transcript_id "ENSRNOT00000107795"; transcript_version "2"; exon_number "4"; gene_name "Ktn1"; gene_source "ensembl"; gene_biotype "protein_coding"; transcript_name "Ktn1-205"; transcript_source "ensembl"; transcript_biotype "protein_coding"; exon_id "ENSRNOE00000116899"; exon_version "1";
15	ensembl	CDS	23414365	23414541	0	+	2	gene_id "ENSRNOG00000012255"; gene_version "10"; transcript_id "ENSRNOT00000107795"; transcript_version "2"; exon_number "4"; gene_name "Ktn1"; gene_source "ensembl"; gene_biotype "protein_coding"; transcript_name "Ktn1-205"; transcript_source "ensembl"; transcript_biotype "protein_coding"; protein_id "ENSRNOP00000094260"; protein_version "2";
15	ensembl	exon	23414365	23414541	0	+	.	gene_id "ENSRNOG00000012255"; gene_version "10"; transcript_id "ENSRNOT00000106317"; transcript_version "2"; exon_number "4"; gene_name "Ktn1"; gene_source "ensembl"; gene_biotype "protein_coding"; transcript_name "Ktn1-204"; transcript_source "ensembl"; transcript_biotype "protein_coding"; exon_id "ENSRNOE00000116899"; exon_version "1"; tag "Ensembl_canonical";
15	ensembl	CDS	23414365	23414541	0	+	2	gene_id "ENSRNOG00000012255"; gene_version "10"; transcript_id "ENSRNOT00000106317"; transcript_version "2"; exon_number "4"; gene_name "Ktn1"; gene_source "ensembl"; gene_biotype "protein_coding"; transcript_name "Ktn1-204"; transcript_source "ensembl"; transcript_biotype "protein_coding"; protein_id "ENSRNOP00000086218"; protein_version "1"; tag "Ensembl_canonical";
15	ensembl	exon	23414365	23414541	0	+	.	gene_id "ENSRNOG00000012255"; gene_version "10"; transcript_id "ENSRNOT00000099783"; transcript_version "2"; exon_number "4"; gene_name "Ktn1"; gene_source "ensembl"; gene_biotype "protein_coding"; transcript_name "Ktn1-203"; transcript_source "ensembl"; transcript_biotype "protein_coding"; exon_id "ENSRNOE00000116899"; exon_version "1";
15	ensembl	CDS	23414365	23414541	0	+	2	gene_id "ENSRNOG00000012255"; gene_version "10"; transcript_id "ENSRNOT00000099783"; transcript_version "2"; exon_number "4"; gene_name "Ktn1"; gene_source "ensembl"; gene_biotype "protein_coding"; transcript_name "Ktn1-203"; transcript_source "ensembl"; transcript_biotype "protein_coding"; protein_id "ENSRNOP00000089965"; protein_version "1";
15	ensembl	exon	23414365	23414541	0	+	.	gene_id "ENSRNOG00000012255"; gene_version "10"; transcript_id "ENSRNOT00000119719"; transcript_version "2"; exon_number "4"; gene_name "Ktn1"; gene_source "ensembl"; gene_biotype "protein_coding"; transcript_name "Ktn1-206"; transcript_source "ensembl"; transcript_biotype "protein_coding"; exon_id "ENSRNOE00000116899"; exon_version "1";
15	ensembl	CDS	23414365	23414541	0	+	2	gene_id "ENSRNOG00000012255"; gene_version "10"; transcript_id "ENSRNOT00000119719"; transcript_version "2"; exon_number "4"; gene_name "Ktn1"; gene_source "ensembl"; gene_biotype "protein_coding"; transcript_name "Ktn1-206"; transcript_source "ensembl"; transcript_biotype "protein_coding"; protein_id "ENSRNOP00000092335"; protein_version "2";
15	ensembl	exon	23414365	23414541	0	+	.	gene_id "ENSRNOG00000012255"; gene_version "10"; transcript_id "ENSRNOT00000097063"; transcript_version "2"; exon_number "4"; gene_name "Ktn1"; gene_source "ensembl"; gene_biotype "protein_coding"; transcript_name "Ktn1-202"; transcript_source "ensembl"; transcript_biotype "protein_coding"; exon_id "ENSRNOE00000116899"; exon_version "1";
15	ensembl	CDS	23414365	23414541	0	+	2	gene_id "ENSRNOG00000012255"; gene_version "10"; transcript_id "ENSRNOT00000097063"; transcript_version "2"; exon_number "4"; gene_name "Ktn1"; gene_source "ensembl"; gene_biotype "protein_coding"; transcript_name "Ktn1-202"; transcript_source "ensembl"; transcript_biotype "protein_coding"; protein_id "ENSRNOP00000092286"; protein_version "1";
15	ensembl	exon	23414365	23414541	0	+	.	gene_id "ENSRNOG00000012255"; gene_version "10"; transcript_id "ENSRNOT00000016449"; transcript_version "10"; exon_number "4"; gene_name "Ktn1"; gene_source "ensembl"; gene_biotype "protein_coding"; transcript_name "Ktn1-201"; transcript_source "ensembl"; transcript_biotype "protein_coding"; exon_id "ENSRNOE00000116899"; exon_version "1";
15	ensembl	CDS	23414365	23414541	0	+	2	gene_id "ENSRNOG00000012255"; gene_version "10"; transcript_id "ENSRNOT00000016449"; transcript_version "10"; exon_number "4"; gene_name "Ktn1"; gene_source "ensembl"; gene_biotype "protein_coding"; transcript_name "Ktn1-201"; transcript_source "ensembl"; transcript_biotype "protein_coding"; protein_id "ENSRNOP00000016449"; protein_version "7";
15	ensembl	exon	23414365	23414541	0	+	.	gene_id "ENSRNOG00000012255"; gene_version "10"; transcript_id "ENSRNOT00000120057"; transcript_version "2"; exon_number "4"; gene_name "Ktn1"; gene_source "ensembl"; gene_biotype "protein_coding"; transcript_name "Ktn1-207"; transcript_source "ensembl"; transcript_biotype "protein_coding"; exon_id "ENSRNOE00000116899"; exon_version "1";
15	ensembl	CDS	23414365	23414541	0	+	2	gene_id "ENSRNOG00000012255"; gene_version "10"; transcript_id "ENSRNOT00000120057"; transcript_version "2"; exon_number "4"; gene_name "Ktn1"; gene_source "ensembl"; gene_biotype "protein_coding"; transcript_name "Ktn1-207"; transcript_source "ensembl"; transcript_biotype "protein_coding"; protein_id "ENSRNOP00000077642"; protein_version "1";
15	ENSEMBL114_rn	exon	23414365	23414541	102.679077892172	+	.	gene_id "ENSRNOG00000012255"; transcript_id "ENSRNOG00000012255_tx_17"; exon_id "15_23414365_23414541_+"; exonnum "4"; txlen "4511";
15	ENSEMBL114_rn	exon	23414365	23414541	101.619897148966	+	.	gene_id "ENSRNOG00000012255"; transcript_id "ENSRNOG00000012255_tx_18"; exon_id "15_23414365_23414541_+"; exonnum "4"; txlen "4598";
15	ENSEMBL114_rn	exon	23414365	23414541	94.3876723429251	+	.	gene_id "ENSRNOG00000012255"; transcript_id "ENSRNOG00000012255_tx_19"; exon_id "15_23414365_23414541_+"; exonnum "4"; txlen "4395";
15	ENSEMBL114_rn	exon	23414365	23414541	92.8821790038794	+	.	gene_id "ENSRNOG00000012255"; transcript_id "ENSRNOG00000012255_tx_21"; exon_id "15_23414365_23414541_+"; exonnum "4"; txlen "4482";
15	ENSEMBL114_rn	exon	23414365	23414541	91.2428831921799	+	.	gene_id "ENSRNOG00000012255"; transcript_id "ENSRNOG00000012255_tx_22"; exon_id "15_23414365_23414541_+"; exonnum "4"; txlen "4595";
15	ENSEMBL114_rn	exon	23414365	23414541	90.423220177165	+	.	gene_id "ENSRNOG00000012255"; transcript_id "ENSRNOG00000012255_tx_23"; exon_id "15_23414365_23414541_+"; exonnum "4"; txlen "4682";
15	ENSEMBL114_rn	exon	23414365	23414541	80.5044259965569	+	.	gene_id "ENSRNOG00000012255"; transcript_id "ENSRNOG00000012255_tx_27"; exon_id "15_23414365_23414541_+"; exonnum "4"; txlen "4479";
15	ENSEMBL114_rn	exon	23414365	23414541	78.8102043015825	+	.	gene_id "ENSRNOG00000012255"; transcript_id "ENSRNOG00000012255_tx_28"; exon_id "15_23414365_23414541_+"; exonnum "4"; txlen "4566";
15	ENSEMBL114_rn	exon	23414365	23414541	73.8933871239743	+	.	gene_id "ENSRNOG00000012255"; transcript_id "ENSRNOG00000012255_tx_30"; exon_id "15_23414365_23414541_+"; exonnum "4"; txlen "4442";
15	ENSEMBL114_rn	exon	23414365	23414541	73.535931505633	+	.	gene_id "ENSRNOG00000012255"; transcript_id "ENSRNOG00000012255_tx_31"; exon_id "15_23414365_23414541_+"; exonnum "4"; txlen "4483";
15	ENSEMBL114_rn	exon	23414365	23414541	73.5088011689789	+	.	gene_id "ENSRNOG00000012255"; transcript_id "ENSRNOG00000012255_tx_32"; exon_id "15_23414365_23414541_+"; exonnum "4"; txlen "4570";
15	ENSEMBL114_rn	exon	23414365	23414541	72.7466413593578	+	.	gene_id "ENSRNOG00000012255"; transcript_id "ENSRNOG00000012255_tx_33"; exon_id "15_23414365_23414541_+"; exonnum "4"; txlen "4529";
15	ENSEMBL114_rn	exon	23414365	23414541	72.6447380608426	+	.	gene_id "ENSRNOG00000012255"; transcript_id "ENSRNOG00000012255_tx_34"; exon_id "15_23414365_23414541_+"; exonnum "4"; txlen "4567";
15	ENSEMBL114_rn	exon	23414365	23414541	70.8306185015014	+	.	gene_id "ENSRNOG00000012255"; transcript_id "ENSRNOG00000012255_tx_38"; exon_id "15_23414365_23414541_+"; exonnum "4"; txlen "4654";
15	ENSEMBL114_rn	exon	23414365	23414541	62.4641144455062	+	.	gene_id "ENSRNOG00000012255"; transcript_id "ENSRNOG00000012255_tx_39"; exon_id "15_23414365_23414541_+"; exonnum "4"; txlen "4413";
15	ENSEMBL114_rn	exon	23414365	23414541	58.7613175037326	+	.	gene_id "ENSRNOG00000012255"; transcript_id "ENSRNOG00000012255_tx_40"; exon_id "15_23414365_23414541_+"; exonnum "4"; txlen "4613";
15	ENSEMBL114_rn	exon	23414365	23414541	58.3832436784112	+	.	gene_id "ENSRNOG00000012255"; transcript_id "ENSRNOG00000012255_tx_41"; exon_id "15_23414365_23414541_+"; exonnum "4"; txlen "4526";
15	ENSEMBL114_rn	exon	23414365	23414541	58.0948818498189	+	.	gene_id "ENSRNOG00000012255"; transcript_id "ENSRNOG00000012255_tx_42"; exon_id "15_23414365_23414541_+"; exonnum "4"; txlen "4326";
15	ENSEMBL114_rn	exon	23414365	23414541	57.6077482259843	+	.	gene_id "ENSRNOG00000012255"; transcript_id "ENSRNOG00000012255_tx_43"; exon_id "15_23414365_23414541_+"; exonnum "4"; txlen "4367";
15	ENSEMBL114_rn	exon	23414365	23414541	57.2481346562635	+	.	gene_id "ENSRNOG00000012255"; transcript_id "ENSRNOG00000012255_tx_44"; exon_id "15_23414365_23414541_+"; exonnum "4"; txlen "4454";
15	ENSEMBL114_rn	exon	23414365	23414541	52.8896653348808	+	.	gene_id "ENSRNOG00000012255"; transcript_id "ENSRNOG00000012255_tx_45"; exon_id "15_23414365_23414541_+"; exonnum "4"; txlen "4451";
15	ENSEMBL114_rn	exon	23414365	23414541	52.0883671567774	+	.	gene_id "ENSRNOG00000012255"; transcript_id "ENSRNOG00000012255_tx_46"; exon_id "15_23414365_23414541_+"; exonnum "4"; txlen "4538";
15	ENSEMBL114_rn	exon	23414365	23414541	50.6049919159358	+	.	gene_id "ENSRNOG00000012255"; transcript_id "ENSRNOG00000012255_tx_47"; exon_id "15_23414365_23414541_+"; exonnum "4"; txlen "4497";
15	ENSEMBL114_rn	exon	23414365	23414541	48.6729180511151	+	.	gene_id "ENSRNOG00000012255"; transcript_id "ENSRNOG00000012255_tx_48"; exon_id "15_23414365_23414541_+"; exonnum "4"; txlen "4410";
15	ENSEMBL114_rn	exon	23414365	23414541	34.8964709799137	+	.	gene_id "ENSRNOG00000012255"; transcript_id "ENSRNOG00000012255_tx_53"; exon_id "15_23414365_23414541_+"; exonnum "4"; txlen "4501";
15	ENSEMBL114_rn	exon	23414365	23414541	34.2169772096825	+	.	gene_id "ENSRNOG00000012255"; transcript_id "ENSRNOG00000012255_tx_54"; exon_id "15_23414365_23414541_+"; exonnum "4"; txlen "4414";
15	ENSEMBL114_rn	exon	23414365	23414541	33.0109898384245	+	.	gene_id "ENSRNOG00000012255"; transcript_id "ENSRNOG00000012255_tx_55"; exon_id "15_23414365_23414541_+"; exonnum "4"; txlen "4498";
15	ENSEMBL114_rn	exon	23414365	23414541	30.5648669213068	+	.	gene_id "ENSRNOG00000012255"; transcript_id "ENSRNOG00000012255_tx_56"; exon_id "15_23414365_23414541_+"; exonnum "4"; txlen "4585";
15	ENSEMBL114_rn	exon	23414365	23414541	24.9752277788177	+	.	gene_id "ENSRNOG00000012255"; transcript_id "ENSRNOG00000012255_tx_59"; exon_id "15_23414365_23414541_+"; exonnum "4"; txlen "4298";
15	ENSEMBL114_rn	exon	23414365	23414541	24.9491875266373	+	.	gene_id "ENSRNOG00000012255"; transcript_id "ENSRNOG00000012255_tx_60"; exon_id "15_23414365_23414541_+"; exonnum "4"; txlen "4385";
15	ENSEMBL114_rn	exon	23414365	23414541	21.3507936314671	+	.	gene_id "ENSRNOG00000012255"; transcript_id "ENSRNOG00000012255_tx_63"; exon_id "15_23414365_23414541_+"; exonnum "4"; txlen "4382";
15	ENSEMBL114_rn	exon	23414365	23414541	19.860152085673	+	.	gene_id "ENSRNOG00000012255"; transcript_id "ENSRNOG00000012255_tx_64"; exon_id "15_23414365_23414541_+"; exonnum "4"; txlen "4469";
15	ENSEMBL114_rn	exon	23414365	23414541	17.4633271238136	+	.	gene_id "ENSRNOG00000012255"; transcript_id "ENSRNOG00000012255_tx_65"; exon_id "15_23414365_23414541_+"; exonnum "4"; txlen "4526";
15	ENSEMBL114_rn	exon	23414365	23414541	16.8781436416602	+	.	gene_id "ENSRNOG00000012255"; transcript_id "ENSRNOG00000012255_tx_66"; exon_id "15_23414365_23414541_+"; exonnum "4"; txlen "4439";
15	ENSEMBL114_rn	exon	23414365	23414541	14.2036813208289	+	.	gene_id "ENSRNOG00000012255"; transcript_id "ENSRNOG00000012255_tx_72"; exon_id "15_23414365_23414541_+"; exonnum "4"; txlen "4410";
15	ENSEMBL114_rn	exon	23414365	23414541	12.9566996570703	+	.	gene_id "ENSRNOG00000012255"; transcript_id "ENSRNOG00000012255_tx_75"; exon_id "15_23414365_23414541_+"; exonnum "4"; txlen "4523";
15	ENSEMBL114_rn	exon	23414365	23414541	12.7854973107885	+	.	gene_id "ENSRNOG00000012255"; transcript_id "ENSRNOG00000012255_tx_76"; exon_id "15_23414365_23414541_+"; exonnum "4"; txlen "4610";
15	ENSEMBL114_rn	exon	23414365	23414541	11.6087386975942	+	.	gene_id "ENSRNOG00000012255"; transcript_id "ENSRNOG00000012255_tx_78"; exon_id "15_23414365_23414541_+"; exonnum "4"; txlen "4498";
15	ENSEMBL114_rn	exon	23414365	23414541	11.4935821182504	+	.	gene_id "ENSRNOG00000012255"; transcript_id "ENSRNOG00000012255_tx_79"; exon_id "15_23414365_23414541_+"; exonnum "4"; txlen "4323";
15	ENSEMBL114_rn	exon	23414365	23414541	10.7884450414447	+	.	gene_id "ENSRNOG00000012255"; transcript_id "ENSRNOG00000012255_tx_81"; exon_id "15_23414365_23414541_+"; exonnum "4"; txlen "4496";
15	ENSEMBL114_rn	exon	23414365	23414541	9.88308323067988	+	.	gene_id "ENSRNOG00000012255"; transcript_id "ENSRNOG00000012255_tx_85"; exon_id "15_23414365_23414541_+"; exonnum "4"; txlen "4582";
15	ENSEMBL114_rn	exon	23414365	23414541	9.86611981050675	+	.	gene_id "ENSRNOG00000012255"; transcript_id "ENSRNOG00000012255_tx_86"; exon_id "15_23414365_23414541_+"; exonnum "4"; txlen "4580";
15	ENSEMBL114_rn	exon	23414365	23414541	9.65523449181609	+	.	gene_id "ENSRNOG00000012255"; transcript_id "ENSRNOG00000012255_tx_88"; exon_id "15_23414365_23414541_+"; exonnum "4"; txlen "4495";
15	ensembl	exon	23417962	23418092	0	+	.	gene_id "ENSRNOG00000012255"; gene_version "10"; transcript_id "ENSRNOT00000107795"; transcript_version "2"; exon_number "5"; gene_name "Ktn1"; gene_source "ensembl"; gene_biotype "protein_coding"; transcript_name "Ktn1-205"; transcript_source "ensembl"; transcript_biotype "protein_coding"; exon_id "ENSRNOE00000117035"; exon_version "2";
15	ensembl	CDS	23417962	23418092	0	+	2	gene_id "ENSRNOG00000012255"; gene_version "10"; transcript_id "ENSRNOT00000107795"; transcript_version "2"; exon_number "5"; gene_name "Ktn1"; gene_source "ensembl"; gene_biotype "protein_coding"; transcript_name "Ktn1-205"; transcript_source "ensembl"; transcript_biotype "protein_coding"; protein_id "ENSRNOP00000094260"; protein_version "2";
15	ensembl	exon	23417962	23418092	0	+	.	gene_id "ENSRNOG00000012255"; gene_version "10"; transcript_id "ENSRNOT00000106317"; transcript_version "2"; exon_number "5"; gene_name "Ktn1"; gene_source "ensembl"; gene_biotype "protein_coding"; transcript_name "Ktn1-204"; transcript_source "ensembl"; transcript_biotype "protein_coding"; exon_id "ENSRNOE00000117035"; exon_version "2"; tag "Ensembl_canonical";
15	ensembl	CDS	23417962	23418092	0	+	2	gene_id "ENSRNOG00000012255"; gene_version "10"; transcript_id "ENSRNOT00000106317"; transcript_version "2"; exon_number "5"; gene_name "Ktn1"; gene_source "ensembl"; gene_biotype "protein_coding"; transcript_name "Ktn1-204"; transcript_source "ensembl"; transcript_biotype "protein_coding"; protein_id "ENSRNOP00000086218"; protein_version "1"; tag "Ensembl_canonical";
15	ensembl	exon	23417962	23418092	0	+	.	gene_id "ENSRNOG00000012255"; gene_version "10"; transcript_id "ENSRNOT00000099783"; transcript_version "2"; exon_number "5"; gene_name "Ktn1"; gene_source "ensembl"; gene_biotype "protein_coding"; transcript_name "Ktn1-203"; transcript_source "ensembl"; transcript_biotype "protein_coding"; exon_id "ENSRNOE00000117035"; exon_version "2";
15	ensembl	CDS	23417962	23418092	0	+	2	gene_id "ENSRNOG00000012255"; gene_version "10"; transcript_id "ENSRNOT00000099783"; transcript_version "2"; exon_number "5"; gene_name "Ktn1"; gene_source "ensembl"; gene_biotype "protein_coding"; transcript_name "Ktn1-203"; transcript_source "ensembl"; transcript_biotype "protein_coding"; protein_id "ENSRNOP00000089965"; protein_version "1";
15	ensembl	exon	23417962	23418092	0	+	.	gene_id "ENSRNOG00000012255"; gene_version "10"; transcript_id "ENSRNOT00000119719"; transcript_version "2"; exon_number "5"; gene_name "Ktn1"; gene_source "ensembl"; gene_biotype "protein_coding"; transcript_name "Ktn1-206"; transcript_source "ensembl"; transcript_biotype "protein_coding"; exon_id "ENSRNOE00000117035"; exon_version "2";
15	ensembl	CDS	23417962	23418092	0	+	2	gene_id "ENSRNOG00000012255"; gene_version "10"; transcript_id "ENSRNOT00000119719"; transcript_version "2"; exon_number "5"; gene_name "Ktn1"; gene_source "ensembl"; gene_biotype "protein_coding"; transcript_name "Ktn1-206"; transcript_source "ensembl"; transcript_biotype "protein_coding"; protein_id "ENSRNOP00000092335"; protein_version "2";
15	ensembl	exon	23417962	23418092	0	+	.	gene_id "ENSRNOG00000012255"; gene_version "10"; transcript_id "ENSRNOT00000097063"; transcript_version "2"; exon_number "5"; gene_name "Ktn1"; gene_source "ensembl"; gene_biotype "protein_coding"; transcript_name "Ktn1-202"; transcript_source "ensembl"; transcript_biotype "protein_coding"; exon_id "ENSRNOE00000117035"; exon_version "2";
15	ensembl	CDS	23417962	23418092	0	+	2	gene_id "ENSRNOG00000012255"; gene_version "10"; transcript_id "ENSRNOT00000097063"; transcript_version "2"; exon_number "5"; gene_name "Ktn1"; gene_source "ensembl"; gene_biotype "protein_coding"; transcript_name "Ktn1-202"; transcript_source "ensembl"; transcript_biotype "protein_coding"; protein_id "ENSRNOP00000092286"; protein_version "1";
15	ensembl	exon	23417962	23418092	0	+	.	gene_id "ENSRNOG00000012255"; gene_version "10"; transcript_id "ENSRNOT00000016449"; transcript_version "10"; exon_number "5"; gene_name "Ktn1"; gene_source "ensembl"; gene_biotype "protein_coding"; transcript_name "Ktn1-201"; transcript_source "ensembl"; transcript_biotype "protein_coding"; exon_id "ENSRNOE00000117035"; exon_version "2";
15	ensembl	CDS	23417962	23418092	0	+	2	gene_id "ENSRNOG00000012255"; gene_version "10"; transcript_id "ENSRNOT00000016449"; transcript_version "10"; exon_number "5"; gene_name "Ktn1"; gene_source "ensembl"; gene_biotype "protein_coding"; transcript_name "Ktn1-201"; transcript_source "ensembl"; transcript_biotype "protein_coding"; protein_id "ENSRNOP00000016449"; protein_version "7";
15	ensembl	exon	23417962	23418092	0	+	.	gene_id "ENSRNOG00000012255"; gene_version "10"; transcript_id "ENSRNOT00000120057"; transcript_version "2"; exon_number "5"; gene_name "Ktn1"; gene_source "ensembl"; gene_biotype "protein_coding"; transcript_name "Ktn1-207"; transcript_source "ensembl"; transcript_biotype "protein_coding"; exon_id "ENSRNOE00000117035"; exon_version "2";
15	ensembl	CDS	23417962	23418092	0	+	2	gene_id "ENSRNOG00000012255"; gene_version "10"; transcript_id "ENSRNOT00000120057"; transcript_version "2"; exon_number "5"; gene_name "Ktn1"; gene_source "ensembl"; gene_biotype "protein_coding"; transcript_name "Ktn1-207"; transcript_source "ensembl"; transcript_biotype "protein_coding"; protein_id "ENSRNOP00000077642"; protein_version "1";
15	ENSEMBL114_rn	exon	23417962	23418092	102.679077892172	+	.	gene_id "ENSRNOG00000012255"; transcript_id "ENSRNOG00000012255_tx_17"; exon_id "15_23417962_23418092_+"; exonnum "5"; txlen "4511";
15	ENSEMBL114_rn	exon	23417962	23418092	101.619897148966	+	.	gene_id "ENSRNOG00000012255"; transcript_id "ENSRNOG00000012255_tx_18"; exon_id "15_23417962_23418092_+"; exonnum "5"; txlen "4598";
15	ENSEMBL114_rn	exon	23417962	23418092	94.3876723429251	+	.	gene_id "ENSRNOG00000012255"; transcript_id "ENSRNOG00000012255_tx_19"; exon_id "15_23417962_23418092_+"; exonnum "5"; txlen "4395";
15	ENSEMBL114_rn	exon	23417962	23418092	92.8821790038794	+	.	gene_id "ENSRNOG00000012255"; transcript_id "ENSRNOG00000012255_tx_21"; exon_id "15_23417962_23418092_+"; exonnum "5"; txlen "4482";
15	ENSEMBL114_rn	exon	23417962	23418092	91.2428831921799	+	.	gene_id "ENSRNOG00000012255"; transcript_id "ENSRNOG00000012255_tx_22"; exon_id "15_23417962_23418092_+"; exonnum "5"; txlen "4595";
15	ENSEMBL114_rn	exon	23417962	23418092	90.423220177165	+	.	gene_id "ENSRNOG00000012255"; transcript_id "ENSRNOG00000012255_tx_23"; exon_id "15_23417962_23418092_+"; exonnum "5"; txlen "4682";
15	ENSEMBL114_rn	exon	23417962	23418092	80.5044259965569	+	.	gene_id "ENSRNOG00000012255"; transcript_id "ENSRNOG00000012255_tx_27"; exon_id "15_23417962_23418092_+"; exonnum "5"; txlen "4479";
15	ENSEMBL114_rn	exon	23417962	23418092	78.8102043015825	+	.	gene_id "ENSRNOG00000012255"; transcript_id "ENSRNOG00000012255_tx_28"; exon_id "15_23417962_23418092_+"; exonnum "5"; txlen "4566";
15	ENSEMBL114_rn	exon	23417962	23418092	73.8933871239743	+	.	gene_id "ENSRNOG00000012255"; transcript_id "ENSRNOG00000012255_tx_30"; exon_id "15_23417962_23418092_+"; exonnum "5"; txlen "4442";
15	ENSEMBL114_rn	exon	23417962	23418092	73.535931505633	+	.	gene_id "ENSRNOG00000012255"; transcript_id "ENSRNOG00000012255_tx_31"; exon_id "15_23417962_23418092_+"; exonnum "5"; txlen "4483";
15	ENSEMBL114_rn	exon	23417962	23418092	73.5088011689789	+	.	gene_id "ENSRNOG00000012255"; transcript_id "ENSRNOG00000012255_tx_32"; exon_id "15_23417962_23418092_+"; exonnum "5"; txlen "4570";
15	ENSEMBL114_rn	exon	23417962	23418092	72.7466413593578	+	.	gene_id "ENSRNOG00000012255"; transcript_id "ENSRNOG00000012255_tx_33"; exon_id "15_23417962_23418092_+"; exonnum "5"; txlen "4529";
15	ENSEMBL114_rn	exon	23417962	23418092	72.6447380608426	+	.	gene_id "ENSRNOG00000012255"; transcript_id "ENSRNOG00000012255_tx_34"; exon_id "15_23417962_23418092_+"; exonnum "5"; txlen "4567";
15	ENSEMBL114_rn	exon	23417962	23418092	70.8306185015014	+	.	gene_id "ENSRNOG00000012255"; transcript_id "ENSRNOG00000012255_tx_38"; exon_id "15_23417962_23418092_+"; exonnum "5"; txlen "4654";
15	ENSEMBL114_rn	exon	23417962	23418092	62.4641144455062	+	.	gene_id "ENSRNOG00000012255"; transcript_id "ENSRNOG00000012255_tx_39"; exon_id "15_23417962_23418092_+"; exonnum "5"; txlen "4413";
15	ENSEMBL114_rn	exon	23417962	23418092	58.7613175037326	+	.	gene_id "ENSRNOG00000012255"; transcript_id "ENSRNOG00000012255_tx_40"; exon_id "15_23417962_23418092_+"; exonnum "5"; txlen "4613";
15	ENSEMBL114_rn	exon	23417962	23418092	58.3832436784112	+	.	gene_id "ENSRNOG00000012255"; transcript_id "ENSRNOG00000012255_tx_41"; exon_id "15_23417962_23418092_+"; exonnum "5"; txlen "4526";
15	ENSEMBL114_rn	exon	23417962	23418092	58.0948818498189	+	.	gene_id "ENSRNOG00000012255"; transcript_id "ENSRNOG00000012255_tx_42"; exon_id "15_23417962_23418092_+"; exonnum "5"; txlen "4326";
15	ENSEMBL114_rn	exon	23417962	23418092	57.6077482259843	+	.	gene_id "ENSRNOG00000012255"; transcript_id "ENSRNOG00000012255_tx_43"; exon_id "15_23417962_23418092_+"; exonnum "5"; txlen "4367";
15	ENSEMBL114_rn	exon	23417962	23418092	57.2481346562635	+	.	gene_id "ENSRNOG00000012255"; transcript_id "ENSRNOG00000012255_tx_44"; exon_id "15_23417962_23418092_+"; exonnum "5"; txlen "4454";
15	ENSEMBL114_rn	exon	23417962	23418092	52.8896653348808	+	.	gene_id "ENSRNOG00000012255"; transcript_id "ENSRNOG00000012255_tx_45"; exon_id "15_23417962_23418092_+"; exonnum "5"; txlen "4451";
15	ENSEMBL114_rn	exon	23417962	23418092	52.0883671567774	+	.	gene_id "ENSRNOG00000012255"; transcript_id "ENSRNOG00000012255_tx_46"; exon_id "15_23417962_23418092_+"; exonnum "5"; txlen "4538";
15	ENSEMBL114_rn	exon	23417962	23418092	50.6049919159358	+	.	gene_id "ENSRNOG00000012255"; transcript_id "ENSRNOG00000012255_tx_47"; exon_id "15_23417962_23418092_+"; exonnum "5"; txlen "4497";
15	ENSEMBL114_rn	exon	23417962	23418092	48.6729180511151	+	.	gene_id "ENSRNOG00000012255"; transcript_id "ENSRNOG00000012255_tx_48"; exon_id "15_23417962_23418092_+"; exonnum "5"; txlen "4410";
15	ENSEMBL114_rn	exon	23417962	23418092	34.8964709799137	+	.	gene_id "ENSRNOG00000012255"; transcript_id "ENSRNOG00000012255_tx_53"; exon_id "15_23417962_23418092_+"; exonnum "5"; txlen "4501";
15	ENSEMBL114_rn	exon	23417962	23418092	34.2169772096825	+	.	gene_id "ENSRNOG00000012255"; transcript_id "ENSRNOG00000012255_tx_54"; exon_id "15_23417962_23418092_+"; exonnum "5"; txlen "4414";
15	ENSEMBL114_rn	exon	23417962	23418092	33.0109898384245	+	.	gene_id "ENSRNOG00000012255"; transcript_id "ENSRNOG00000012255_tx_55"; exon_id "15_23417962_23418092_+"; exonnum "5"; txlen "4498";
15	ENSEMBL114_rn	exon	23417962	23418092	30.5648669213068	+	.	gene_id "ENSRNOG00000012255"; transcript_id "ENSRNOG00000012255_tx_56"; exon_id "15_23417962_23418092_+"; exonnum "5"; txlen "4585";
15	ENSEMBL114_rn	exon	23417962	23418092	24.9752277788177	+	.	gene_id "ENSRNOG00000012255"; transcript_id "ENSRNOG00000012255_tx_59"; exon_id "15_23417962_23418092_+"; exonnum "5"; txlen "4298";
15	ENSEMBL114_rn	exon	23417962	23418092	24.9491875266373	+	.	gene_id "ENSRNOG00000012255"; transcript_id "ENSRNOG00000012255_tx_60"; exon_id "15_23417962_23418092_+"; exonnum "5"; txlen "4385";
15	ENSEMBL114_rn	exon	23417962	23418092	21.3507936314671	+	.	gene_id "ENSRNOG00000012255"; transcript_id "ENSRNOG00000012255_tx_63"; exon_id "15_23417962_23418092_+"; exonnum "5"; txlen "4382";
15	ENSEMBL114_rn	exon	23417962	23418092	19.860152085673	+	.	gene_id "ENSRNOG00000012255"; transcript_id "ENSRNOG00000012255_tx_64"; exon_id "15_23417962_23418092_+"; exonnum "5"; txlen "4469";
15	ENSEMBL114_rn	exon	23417962	23418092	17.4633271238136	+	.	gene_id "ENSRNOG00000012255"; transcript_id "ENSRNOG00000012255_tx_65"; exon_id "15_23417962_23418092_+"; exonnum "5"; txlen "4526";
15	ENSEMBL114_rn	exon	23417962	23418092	16.8781436416602	+	.	gene_id "ENSRNOG00000012255"; transcript_id "ENSRNOG00000012255_tx_66"; exon_id "15_23417962_23418092_+"; exonnum "5"; txlen "4439";
15	ENSEMBL114_rn	exon	23417962	23418092	14.2036813208289	+	.	gene_id "ENSRNOG00000012255"; transcript_id "ENSRNOG00000012255_tx_72"; exon_id "15_23417962_23418092_+"; exonnum "5"; txlen "4410";
15	ENSEMBL114_rn	exon	23417962	23418092	12.9566996570703	+	.	gene_id "ENSRNOG00000012255"; transcript_id "ENSRNOG00000012255_tx_75"; exon_id "15_23417962_23418092_+"; exonnum "5"; txlen "4523";
15	ENSEMBL114_rn	exon	23417962	23418092	12.7854973107885	+	.	gene_id "ENSRNOG00000012255"; transcript_id "ENSRNOG00000012255_tx_76"; exon_id "15_23417962_23418092_+"; exonnum "5"; txlen "4610";
15	ENSEMBL114_rn	exon	23417962	23418092	11.6087386975942	+	.	gene_id "ENSRNOG00000012255"; transcript_id "ENSRNOG00000012255_tx_78"; exon_id "15_23417962_23418092_+"; exonnum "5"; txlen "4498";
15	ENSEMBL114_rn	exon	23417962	23418092	11.4935821182504	+	.	gene_id "ENSRNOG00000012255"; transcript_id "ENSRNOG00000012255_tx_79"; exon_id "15_23417962_23418092_+"; exonnum "5"; txlen "4323";
15	ENSEMBL114_rn	exon	23417962	23418092	10.7884450414447	+	.	gene_id "ENSRNOG00000012255"; transcript_id "ENSRNOG00000012255_tx_81"; exon_id "15_23417962_23418092_+"; exonnum "5"; txlen "4496";
15	ENSEMBL114_rn	exon	23417962	23418092	9.88308323067988	+	.	gene_id "ENSRNOG00000012255"; transcript_id "ENSRNOG00000012255_tx_85"; exon_id "15_23417962_23418092_+"; exonnum "5"; txlen "4582";
15	ENSEMBL114_rn	exon	23417962	23418092	9.86611981050675	+	.	gene_id "ENSRNOG00000012255"; transcript_id "ENSRNOG00000012255_tx_86"; exon_id "15_23417962_23418092_+"; exonnum "5"; txlen "4580";
15	ENSEMBL114_rn	exon	23417962	23418092	9.65523449181609	+	.	gene_id "ENSRNOG00000012255"; transcript_id "ENSRNOG00000012255_tx_88"; exon_id "15_23417962_23418092_+"; exonnum "5"; txlen "4495";
15	ensembl	exon	23421732	23421848	0	+	.	gene_id "ENSRNOG00000012255"; gene_version "10"; transcript_id "ENSRNOT00000107795"; transcript_version "2"; exon_number "6"; gene_name "Ktn1"; gene_source "ensembl"; gene_biotype "protein_coding"; transcript_name "Ktn1-205"; transcript_source "ensembl"; transcript_biotype "protein_coding"; exon_id "ENSRNOE00000117109"; exon_version "2";
15	ensembl	CDS	23421732	23421848	0	+	0	gene_id "ENSRNOG00000012255"; gene_version "10"; transcript_id "ENSRNOT00000107795"; transcript_version "2"; exon_number "6"; gene_name "Ktn1"; gene_source "ensembl"; gene_biotype "protein_coding"; transcript_name "Ktn1-205"; transcript_source "ensembl"; transcript_biotype "protein_coding"; protein_id "ENSRNOP00000094260"; protein_version "2";
15	ensembl	exon	23421732	23421848	0	+	.	gene_id "ENSRNOG00000012255"; gene_version "10"; transcript_id "ENSRNOT00000106317"; transcript_version "2"; exon_number "6"; gene_name "Ktn1"; gene_source "ensembl"; gene_biotype "protein_coding"; transcript_name "Ktn1-204"; transcript_source "ensembl"; transcript_biotype "protein_coding"; exon_id "ENSRNOE00000117109"; exon_version "2"; tag "Ensembl_canonical";
15	ensembl	CDS	23421732	23421848	0	+	0	gene_id "ENSRNOG00000012255"; gene_version "10"; transcript_id "ENSRNOT00000106317"; transcript_version "2"; exon_number "6"; gene_name "Ktn1"; gene_source "ensembl"; gene_biotype "protein_coding"; transcript_name "Ktn1-204"; transcript_source "ensembl"; transcript_biotype "protein_coding"; protein_id "ENSRNOP00000086218"; protein_version "1"; tag "Ensembl_canonical";
15	ensembl	exon	23421732	23421848	0	+	.	gene_id "ENSRNOG00000012255"; gene_version "10"; transcript_id "ENSRNOT00000099783"; transcript_version "2"; exon_number "6"; gene_name "Ktn1"; gene_source "ensembl"; gene_biotype "protein_coding"; transcript_name "Ktn1-203"; transcript_source "ensembl"; transcript_biotype "protein_coding"; exon_id "ENSRNOE00000117109"; exon_version "2";
15	ensembl	CDS	23421732	23421848	0	+	0	gene_id "ENSRNOG00000012255"; gene_version "10"; transcript_id "ENSRNOT00000099783"; transcript_version "2"; exon_number "6"; gene_name "Ktn1"; gene_source "ensembl"; gene_biotype "protein_coding"; transcript_name "Ktn1-203"; transcript_source "ensembl"; transcript_biotype "protein_coding"; protein_id "ENSRNOP00000089965"; protein_version "1";
15	ensembl	exon	23421732	23421848	0	+	.	gene_id "ENSRNOG00000012255"; gene_version "10"; transcript_id "ENSRNOT00000119719"; transcript_version "2"; exon_number "6"; gene_name "Ktn1"; gene_source "ensembl"; gene_biotype "protein_coding"; transcript_name "Ktn1-206"; transcript_source "ensembl"; transcript_biotype "protein_coding"; exon_id "ENSRNOE00000117109"; exon_version "2";
15	ensembl	CDS	23421732	23421848	0	+	0	gene_id "ENSRNOG00000012255"; gene_version "10"; transcript_id "ENSRNOT00000119719"; transcript_version "2"; exon_number "6"; gene_name "Ktn1"; gene_source "ensembl"; gene_biotype "protein_coding"; transcript_name "Ktn1-206"; transcript_source "ensembl"; transcript_biotype "protein_coding"; protein_id "ENSRNOP00000092335"; protein_version "2";
15	ensembl	exon	23421732	23421848	0	+	.	gene_id "ENSRNOG00000012255"; gene_version "10"; transcript_id "ENSRNOT00000097063"; transcript_version "2"; exon_number "6"; gene_name "Ktn1"; gene_source "ensembl"; gene_biotype "protein_coding"; transcript_name "Ktn1-202"; transcript_source "ensembl"; transcript_biotype "protein_coding"; exon_id "ENSRNOE00000117109"; exon_version "2";
15	ensembl	CDS	23421732	23421848	0	+	0	gene_id "ENSRNOG00000012255"; gene_version "10"; transcript_id "ENSRNOT00000097063"; transcript_version "2"; exon_number "6"; gene_name "Ktn1"; gene_source "ensembl"; gene_biotype "protein_coding"; transcript_name "Ktn1-202"; transcript_source "ensembl"; transcript_biotype "protein_coding"; protein_id "ENSRNOP00000092286"; protein_version "1";
15	ensembl	exon	23421732	23421848	0	+	.	gene_id "ENSRNOG00000012255"; gene_version "10"; transcript_id "ENSRNOT00000016449"; transcript_version "10"; exon_number "6"; gene_name "Ktn1"; gene_source "ensembl"; gene_biotype "protein_coding"; transcript_name "Ktn1-201"; transcript_source "ensembl"; transcript_biotype "protein_coding"; exon_id "ENSRNOE00000117109"; exon_version "2";
15	ensembl	CDS	23421732	23421848	0	+	0	gene_id "ENSRNOG00000012255"; gene_version "10"; transcript_id "ENSRNOT00000016449"; transcript_version "10"; exon_number "6"; gene_name "Ktn1"; gene_source "ensembl"; gene_biotype "protein_coding"; transcript_name "Ktn1-201"; transcript_source "ensembl"; transcript_biotype "protein_coding"; protein_id "ENSRNOP00000016449"; protein_version "7";
15	ensembl	exon	23421732	23421848	0	+	.	gene_id "ENSRNOG00000012255"; gene_version "10"; transcript_id "ENSRNOT00000120057"; transcript_version "2"; exon_number "6"; gene_name "Ktn1"; gene_source "ensembl"; gene_biotype "protein_coding"; transcript_name "Ktn1-207"; transcript_source "ensembl"; transcript_biotype "protein_coding"; exon_id "ENSRNOE00000117109"; exon_version "2";
15	ensembl	CDS	23421732	23421848	0	+	0	gene_id "ENSRNOG00000012255"; gene_version "10"; transcript_id "ENSRNOT00000120057"; transcript_version "2"; exon_number "6"; gene_name "Ktn1"; gene_source "ensembl"; gene_biotype "protein_coding"; transcript_name "Ktn1-207"; transcript_source "ensembl"; transcript_biotype "protein_coding"; protein_id "ENSRNOP00000077642"; protein_version "1";
15	ENSEMBL114_rn	exon	23421732	23421848	102.679077892172	+	.	gene_id "ENSRNOG00000012255"; transcript_id "ENSRNOG00000012255_tx_17"; exon_id "15_23421732_23421848_+"; exonnum "6"; txlen "4511";
15	ENSEMBL114_rn	exon	23421732	23421848	101.619897148966	+	.	gene_id "ENSRNOG00000012255"; transcript_id "ENSRNOG00000012255_tx_18"; exon_id "15_23421732_23421848_+"; exonnum "6"; txlen "4598";
15	ENSEMBL114_rn	exon	23421732	23421848	94.3876723429251	+	.	gene_id "ENSRNOG00000012255"; transcript_id "ENSRNOG00000012255_tx_19"; exon_id "15_23421732_23421848_+"; exonnum "6"; txlen "4395";
15	ENSEMBL114_rn	exon	23421732	23421848	92.8821790038794	+	.	gene_id "ENSRNOG00000012255"; transcript_id "ENSRNOG00000012255_tx_21"; exon_id "15_23421732_23421848_+"; exonnum "6"; txlen "4482";
15	ENSEMBL114_rn	exon	23421732	23421848	91.2428831921799	+	.	gene_id "ENSRNOG00000012255"; transcript_id "ENSRNOG00000012255_tx_22"; exon_id "15_23421732_23421848_+"; exonnum "6"; txlen "4595";
15	ENSEMBL114_rn	exon	23421732	23421848	90.423220177165	+	.	gene_id "ENSRNOG00000012255"; transcript_id "ENSRNOG00000012255_tx_23"; exon_id "15_23421732_23421848_+"; exonnum "6"; txlen "4682";
15	ENSEMBL114_rn	exon	23421732	23421848	80.5044259965569	+	.	gene_id "ENSRNOG00000012255"; transcript_id "ENSRNOG00000012255_tx_27"; exon_id "15_23421732_23421848_+"; exonnum "6"; txlen "4479";
15	ENSEMBL114_rn	exon	23421732	23421848	78.8102043015825	+	.	gene_id "ENSRNOG00000012255"; transcript_id "ENSRNOG00000012255_tx_28"; exon_id "15_23421732_23421848_+"; exonnum "6"; txlen "4566";
15	ENSEMBL114_rn	exon	23421732	23421848	73.8933871239743	+	.	gene_id "ENSRNOG00000012255"; transcript_id "ENSRNOG00000012255_tx_30"; exon_id "15_23421732_23421848_+"; exonnum "6"; txlen "4442";
15	ENSEMBL114_rn	exon	23421732	23421848	73.535931505633	+	.	gene_id "ENSRNOG00000012255"; transcript_id "ENSRNOG00000012255_tx_31"; exon_id "15_23421732_23421848_+"; exonnum "6"; txlen "4483";
15	ENSEMBL114_rn	exon	23421732	23421848	73.5088011689789	+	.	gene_id "ENSRNOG00000012255"; transcript_id "ENSRNOG00000012255_tx_32"; exon_id "15_23421732_23421848_+"; exonnum "6"; txlen "4570";
15	ENSEMBL114_rn	exon	23421732	23421848	72.7466413593578	+	.	gene_id "ENSRNOG00000012255"; transcript_id "ENSRNOG00000012255_tx_33"; exon_id "15_23421732_23421848_+"; exonnum "6"; txlen "4529";
15	ENSEMBL114_rn	exon	23421732	23421848	72.6447380608426	+	.	gene_id "ENSRNOG00000012255"; transcript_id "ENSRNOG00000012255_tx_34"; exon_id "15_23421732_23421848_+"; exonnum "6"; txlen "4567";
15	ENSEMBL114_rn	exon	23421732	23421848	70.8306185015014	+	.	gene_id "ENSRNOG00000012255"; transcript_id "ENSRNOG00000012255_tx_38"; exon_id "15_23421732_23421848_+"; exonnum "6"; txlen "4654";
15	ENSEMBL114_rn	exon	23421732	23421848	62.4641144455062	+	.	gene_id "ENSRNOG00000012255"; transcript_id "ENSRNOG00000012255_tx_39"; exon_id "15_23421732_23421848_+"; exonnum "6"; txlen "4413";
15	ENSEMBL114_rn	exon	23421732	23421848	58.7613175037326	+	.	gene_id "ENSRNOG00000012255"; transcript_id "ENSRNOG00000012255_tx_40"; exon_id "15_23421732_23421848_+"; exonnum "6"; txlen "4613";
15	ENSEMBL114_rn	exon	23421732	23421848	58.3832436784112	+	.	gene_id "ENSRNOG00000012255"; transcript_id "ENSRNOG00000012255_tx_41"; exon_id "15_23421732_23421848_+"; exonnum "6"; txlen "4526";
15	ENSEMBL114_rn	exon	23421732	23421848	58.0948818498189	+	.	gene_id "ENSRNOG00000012255"; transcript_id "ENSRNOG00000012255_tx_42"; exon_id "15_23421732_23421848_+"; exonnum "6"; txlen "4326";
15	ENSEMBL114_rn	exon	23421732	23421848	57.6077482259843	+	.	gene_id "ENSRNOG00000012255"; transcript_id "ENSRNOG00000012255_tx_43"; exon_id "15_23421732_23421848_+"; exonnum "6"; txlen "4367";
15	ENSEMBL114_rn	exon	23421732	23421848	57.2481346562635	+	.	gene_id "ENSRNOG00000012255"; transcript_id "ENSRNOG00000012255_tx_44"; exon_id "15_23421732_23421848_+"; exonnum "6"; txlen "4454";
15	ENSEMBL114_rn	exon	23421732	23421848	52.8896653348808	+	.	gene_id "ENSRNOG00000012255"; transcript_id "ENSRNOG00000012255_tx_45"; exon_id "15_23421732_23421848_+"; exonnum "6"; txlen "4451";
15	ENSEMBL114_rn	exon	23421732	23421848	52.0883671567774	+	.	gene_id "ENSRNOG00000012255"; transcript_id "ENSRNOG00000012255_tx_46"; exon_id "15_23421732_23421848_+"; exonnum "6"; txlen "4538";
15	ENSEMBL114_rn	exon	23421732	23421848	50.6049919159358	+	.	gene_id "ENSRNOG00000012255"; transcript_id "ENSRNOG00000012255_tx_47"; exon_id "15_23421732_23421848_+"; exonnum "6"; txlen "4497";
15	ENSEMBL114_rn	exon	23421732	23421848	48.6729180511151	+	.	gene_id "ENSRNOG00000012255"; transcript_id "ENSRNOG00000012255_tx_48"; exon_id "15_23421732_23421848_+"; exonnum "6"; txlen "4410";
15	ENSEMBL114_rn	exon	23421732	23421848	34.8964709799137	+	.	gene_id "ENSRNOG00000012255"; transcript_id "ENSRNOG00000012255_tx_53"; exon_id "15_23421732_23421848_+"; exonnum "6"; txlen "4501";
15	ENSEMBL114_rn	exon	23421732	23421848	34.2169772096825	+	.	gene_id "ENSRNOG00000012255"; transcript_id "ENSRNOG00000012255_tx_54"; exon_id "15_23421732_23421848_+"; exonnum "6"; txlen "4414";
15	ENSEMBL114_rn	exon	23421732	23421848	33.0109898384245	+	.	gene_id "ENSRNOG00000012255"; transcript_id "ENSRNOG00000012255_tx_55"; exon_id "15_23421732_23421848_+"; exonnum "6"; txlen "4498";
15	ENSEMBL114_rn	exon	23421732	23421848	30.5648669213068	+	.	gene_id "ENSRNOG00000012255"; transcript_id "ENSRNOG00000012255_tx_56"; exon_id "15_23421732_23421848_+"; exonnum "6"; txlen "4585";
15	ENSEMBL114_rn	exon	23421732	23421848	24.9752277788177	+	.	gene_id "ENSRNOG00000012255"; transcript_id "ENSRNOG00000012255_tx_59"; exon_id "15_23421732_23421848_+"; exonnum "6"; txlen "4298";
15	ENSEMBL114_rn	exon	23421732	23421848	24.9491875266373	+	.	gene_id "ENSRNOG00000012255"; transcript_id "ENSRNOG00000012255_tx_60"; exon_id "15_23421732_23421848_+"; exonnum "6"; txlen "4385";
15	ENSEMBL114_rn	exon	23421732	23421848	21.3507936314671	+	.	gene_id "ENSRNOG00000012255"; transcript_id "ENSRNOG00000012255_tx_63"; exon_id "15_23421732_23421848_+"; exonnum "6"; txlen "4382";
15	ENSEMBL114_rn	exon	23421732	23421848	19.860152085673	+	.	gene_id "ENSRNOG00000012255"; transcript_id "ENSRNOG00000012255_tx_64"; exon_id "15_23421732_23421848_+"; exonnum "6"; txlen "4469";
15	ENSEMBL114_rn	exon	23421732	23421848	17.4633271238136	+	.	gene_id "ENSRNOG00000012255"; transcript_id "ENSRNOG00000012255_tx_65"; exon_id "15_23421732_23421848_+"; exonnum "6"; txlen "4526";
15	ENSEMBL114_rn	exon	23421732	23421848	16.8781436416602	+	.	gene_id "ENSRNOG00000012255"; transcript_id "ENSRNOG00000012255_tx_66"; exon_id "15_23421732_23421848_+"; exonnum "6"; txlen "4439";
15	ENSEMBL114_rn	exon	23421732	23421848	14.2036813208289	+	.	gene_id "ENSRNOG00000012255"; transcript_id "ENSRNOG00000012255_tx_72"; exon_id "15_23421732_23421848_+"; exonnum "6"; txlen "4410";
15	ENSEMBL114_rn	exon	23421732	23421848	12.9566996570703	+	.	gene_id "ENSRNOG00000012255"; transcript_id "ENSRNOG00000012255_tx_75"; exon_id "15_23421732_23421848_+"; exonnum "6"; txlen "4523";
15	ENSEMBL114_rn	exon	23421732	23421848	12.7854973107885	+	.	gene_id "ENSRNOG00000012255"; transcript_id "ENSRNOG00000012255_tx_76"; exon_id "15_23421732_23421848_+"; exonnum "6"; txlen "4610";
15	ENSEMBL114_rn	exon	23421732	23421848	11.6087386975942	+	.	gene_id "ENSRNOG00000012255"; transcript_id "ENSRNOG00000012255_tx_78"; exon_id "15_23421732_23421848_+"; exonnum "6"; txlen "4498";
15	ENSEMBL114_rn	exon	23421732	23421848	11.4935821182504	+	.	gene_id "ENSRNOG00000012255"; transcript_id "ENSRNOG00000012255_tx_79"; exon_id "15_23421732_23421848_+"; exonnum "6"; txlen "4323";
15	ENSEMBL114_rn	exon	23421732	23421848	10.7884450414447	+	.	gene_id "ENSRNOG00000012255"; transcript_id "ENSRNOG00000012255_tx_81"; exon_id "15_23421732_23421848_+"; exonnum "6"; txlen "4496";
15	ENSEMBL114_rn	exon	23421732	23421848	9.88308323067988	+	.	gene_id "ENSRNOG00000012255"; transcript_id "ENSRNOG00000012255_tx_85"; exon_id "15_23421732_23421848_+"; exonnum "6"; txlen "4582";
15	ENSEMBL114_rn	exon	23421732	23421848	9.86611981050675	+	.	gene_id "ENSRNOG00000012255"; transcript_id "ENSRNOG00000012255_tx_86"; exon_id "15_23421732_23421848_+"; exonnum "6"; txlen "4580";
15	ENSEMBL114_rn	exon	23421732	23421848	9.65523449181609	+	.	gene_id "ENSRNOG00000012255"; transcript_id "ENSRNOG00000012255_tx_88"; exon_id "15_23421732_23421848_+"; exonnum "6"; txlen "4495";
15	ensembl	exon	23423602	23423742	0	+	.	gene_id "ENSRNOG00000012255"; gene_version "10"; transcript_id "ENSRNOT00000107795"; transcript_version "2"; exon_number "7"; gene_name "Ktn1"; gene_source "ensembl"; gene_biotype "protein_coding"; transcript_name "Ktn1-205"; transcript_source "ensembl"; transcript_biotype "protein_coding"; exon_id "ENSRNOE00000117166"; exon_version "2";
15	ensembl	CDS	23423602	23423742	0	+	0	gene_id "ENSRNOG00000012255"; gene_version "10"; transcript_id "ENSRNOT00000107795"; transcript_version "2"; exon_number "7"; gene_name "Ktn1"; gene_source "ensembl"; gene_biotype "protein_coding"; transcript_name "Ktn1-205"; transcript_source "ensembl"; transcript_biotype "protein_coding"; protein_id "ENSRNOP00000094260"; protein_version "2";
15	ensembl	exon	23423602	23423742	0	+	.	gene_id "ENSRNOG00000012255"; gene_version "10"; transcript_id "ENSRNOT00000106317"; transcript_version "2"; exon_number "7"; gene_name "Ktn1"; gene_source "ensembl"; gene_biotype "protein_coding"; transcript_name "Ktn1-204"; transcript_source "ensembl"; transcript_biotype "protein_coding"; exon_id "ENSRNOE00000117166"; exon_version "2"; tag "Ensembl_canonical";
15	ensembl	CDS	23423602	23423742	0	+	0	gene_id "ENSRNOG00000012255"; gene_version "10"; transcript_id "ENSRNOT00000106317"; transcript_version "2"; exon_number "7"; gene_name "Ktn1"; gene_source "ensembl"; gene_biotype "protein_coding"; transcript_name "Ktn1-204"; transcript_source "ensembl"; transcript_biotype "protein_coding"; protein_id "ENSRNOP00000086218"; protein_version "1"; tag "Ensembl_canonical";
15	ensembl	exon	23423602	23423742	0	+	.	gene_id "ENSRNOG00000012255"; gene_version "10"; transcript_id "ENSRNOT00000099783"; transcript_version "2"; exon_number "7"; gene_name "Ktn1"; gene_source "ensembl"; gene_biotype "protein_coding"; transcript_name "Ktn1-203"; transcript_source "ensembl"; transcript_biotype "protein_coding"; exon_id "ENSRNOE00000117166"; exon_version "2";
15	ensembl	CDS	23423602	23423742	0	+	0	gene_id "ENSRNOG00000012255"; gene_version "10"; transcript_id "ENSRNOT00000099783"; transcript_version "2"; exon_number "7"; gene_name "Ktn1"; gene_source "ensembl"; gene_biotype "protein_coding"; transcript_name "Ktn1-203"; transcript_source "ensembl"; transcript_biotype "protein_coding"; protein_id "ENSRNOP00000089965"; protein_version "1";
15	ensembl	exon	23423602	23423742	0	+	.	gene_id "ENSRNOG00000012255"; gene_version "10"; transcript_id "ENSRNOT00000119719"; transcript_version "2"; exon_number "7"; gene_name "Ktn1"; gene_source "ensembl"; gene_biotype "protein_coding"; transcript_name "Ktn1-206"; transcript_source "ensembl"; transcript_biotype "protein_coding"; exon_id "ENSRNOE00000117166"; exon_version "2";
15	ensembl	CDS	23423602	23423742	0	+	0	gene_id "ENSRNOG00000012255"; gene_version "10"; transcript_id "ENSRNOT00000119719"; transcript_version "2"; exon_number "7"; gene_name "Ktn1"; gene_source "ensembl"; gene_biotype "protein_coding"; transcript_name "Ktn1-206"; transcript_source "ensembl"; transcript_biotype "protein_coding"; protein_id "ENSRNOP00000092335"; protein_version "2";
15	ensembl	exon	23423602	23423742	0	+	.	gene_id "ENSRNOG00000012255"; gene_version "10"; transcript_id "ENSRNOT00000097063"; transcript_version "2"; exon_number "7"; gene_name "Ktn1"; gene_source "ensembl"; gene_biotype "protein_coding"; transcript_name "Ktn1-202"; transcript_source "ensembl"; transcript_biotype "protein_coding"; exon_id "ENSRNOE00000117166"; exon_version "2";
15	ensembl	CDS	23423602	23423742	0	+	0	gene_id "ENSRNOG00000012255"; gene_version "10"; transcript_id "ENSRNOT00000097063"; transcript_version "2"; exon_number "7"; gene_name "Ktn1"; gene_source "ensembl"; gene_biotype "protein_coding"; transcript_name "Ktn1-202"; transcript_source "ensembl"; transcript_biotype "protein_coding"; protein_id "ENSRNOP00000092286"; protein_version "1";
15	ensembl	exon	23423602	23423742	0	+	.	gene_id "ENSRNOG00000012255"; gene_version "10"; transcript_id "ENSRNOT00000016449"; transcript_version "10"; exon_number "7"; gene_name "Ktn1"; gene_source "ensembl"; gene_biotype "protein_coding"; transcript_name "Ktn1-201"; transcript_source "ensembl"; transcript_biotype "protein_coding"; exon_id "ENSRNOE00000117166"; exon_version "2";
15	ensembl	CDS	23423602	23423742	0	+	0	gene_id "ENSRNOG00000012255"; gene_version "10"; transcript_id "ENSRNOT00000016449"; transcript_version "10"; exon_number "7"; gene_name "Ktn1"; gene_source "ensembl"; gene_biotype "protein_coding"; transcript_name "Ktn1-201"; transcript_source "ensembl"; transcript_biotype "protein_coding"; protein_id "ENSRNOP00000016449"; protein_version "7";
15	ensembl	exon	23423602	23423742	0	+	.	gene_id "ENSRNOG00000012255"; gene_version "10"; transcript_id "ENSRNOT00000120057"; transcript_version "2"; exon_number "7"; gene_name "Ktn1"; gene_source "ensembl"; gene_biotype "protein_coding"; transcript_name "Ktn1-207"; transcript_source "ensembl"; transcript_biotype "protein_coding"; exon_id "ENSRNOE00000117166"; exon_version "2";
15	ensembl	CDS	23423602	23423742	0	+	0	gene_id "ENSRNOG00000012255"; gene_version "10"; transcript_id "ENSRNOT00000120057"; transcript_version "2"; exon_number "7"; gene_name "Ktn1"; gene_source "ensembl"; gene_biotype "protein_coding"; transcript_name "Ktn1-207"; transcript_source "ensembl"; transcript_biotype "protein_coding"; protein_id "ENSRNOP00000077642"; protein_version "1";
15	ENSEMBL114_rn	exon	23423602	23423742	102.679077892172	+	.	gene_id "ENSRNOG00000012255"; transcript_id "ENSRNOG00000012255_tx_17"; exon_id "15_23423602_23423742_+"; exonnum "7"; txlen "4511";
15	ENSEMBL114_rn	exon	23423602	23423742	101.619897148966	+	.	gene_id "ENSRNOG00000012255"; transcript_id "ENSRNOG00000012255_tx_18"; exon_id "15_23423602_23423742_+"; exonnum "7"; txlen "4598";
15	ENSEMBL114_rn	exon	23423602	23423742	94.3876723429251	+	.	gene_id "ENSRNOG00000012255"; transcript_id "ENSRNOG00000012255_tx_19"; exon_id "15_23423602_23423742_+"; exonnum "7"; txlen "4395";
15	ENSEMBL114_rn	exon	23423602	23423742	92.8821790038794	+	.	gene_id "ENSRNOG00000012255"; transcript_id "ENSRNOG00000012255_tx_21"; exon_id "15_23423602_23423742_+"; exonnum "7"; txlen "4482";
15	ENSEMBL114_rn	exon	23423602	23423742	91.2428831921799	+	.	gene_id "ENSRNOG00000012255"; transcript_id "ENSRNOG00000012255_tx_22"; exon_id "15_23423602_23423742_+"; exonnum "7"; txlen "4595";
15	ENSEMBL114_rn	exon	23423602	23423742	90.423220177165	+	.	gene_id "ENSRNOG00000012255"; transcript_id "ENSRNOG00000012255_tx_23"; exon_id "15_23423602_23423742_+"; exonnum "7"; txlen "4682";
15	ENSEMBL114_rn	exon	23423602	23423742	80.5044259965569	+	.	gene_id "ENSRNOG00000012255"; transcript_id "ENSRNOG00000012255_tx_27"; exon_id "15_23423602_23423742_+"; exonnum "7"; txlen "4479";
15	ENSEMBL114_rn	exon	23423602	23423742	78.8102043015825	+	.	gene_id "ENSRNOG00000012255"; transcript_id "ENSRNOG00000012255_tx_28"; exon_id "15_23423602_23423742_+"; exonnum "7"; txlen "4566";
15	ENSEMBL114_rn	exon	23423602	23423742	73.8933871239743	+	.	gene_id "ENSRNOG00000012255"; transcript_id "ENSRNOG00000012255_tx_30"; exon_id "15_23423602_23423742_+"; exonnum "7"; txlen "4442";
15	ENSEMBL114_rn	exon	23423602	23423742	73.535931505633	+	.	gene_id "ENSRNOG00000012255"; transcript_id "ENSRNOG00000012255_tx_31"; exon_id "15_23423602_23423742_+"; exonnum "7"; txlen "4483";
15	ENSEMBL114_rn	exon	23423602	23423742	73.5088011689789	+	.	gene_id "ENSRNOG00000012255"; transcript_id "ENSRNOG00000012255_tx_32"; exon_id "15_23423602_23423742_+"; exonnum "7"; txlen "4570";
15	ENSEMBL114_rn	exon	23423602	23423742	72.7466413593578	+	.	gene_id "ENSRNOG00000012255"; transcript_id "ENSRNOG00000012255_tx_33"; exon_id "15_23423602_23423742_+"; exonnum "7"; txlen "4529";
15	ENSEMBL114_rn	exon	23423602	23423742	72.6447380608426	+	.	gene_id "ENSRNOG00000012255"; transcript_id "ENSRNOG00000012255_tx_34"; exon_id "15_23423602_23423742_+"; exonnum "7"; txlen "4567";
15	ENSEMBL114_rn	exon	23423602	23423742	70.8306185015014	+	.	gene_id "ENSRNOG00000012255"; transcript_id "ENSRNOG00000012255_tx_38"; exon_id "15_23423602_23423742_+"; exonnum "7"; txlen "4654";
15	ENSEMBL114_rn	exon	23423602	23423742	62.4641144455062	+	.	gene_id "ENSRNOG00000012255"; transcript_id "ENSRNOG00000012255_tx_39"; exon_id "15_23423602_23423742_+"; exonnum "7"; txlen "4413";
15	ENSEMBL114_rn	exon	23423602	23423742	58.7613175037326	+	.	gene_id "ENSRNOG00000012255"; transcript_id "ENSRNOG00000012255_tx_40"; exon_id "15_23423602_23423742_+"; exonnum "7"; txlen "4613";
15	ENSEMBL114_rn	exon	23423602	23423742	58.3832436784112	+	.	gene_id "ENSRNOG00000012255"; transcript_id "ENSRNOG00000012255_tx_41"; exon_id "15_23423602_23423742_+"; exonnum "7"; txlen "4526";
15	ENSEMBL114_rn	exon	23423602	23423742	58.0948818498189	+	.	gene_id "ENSRNOG00000012255"; transcript_id "ENSRNOG00000012255_tx_42"; exon_id "15_23423602_23423742_+"; exonnum "7"; txlen "4326";
15	ENSEMBL114_rn	exon	23423602	23423742	57.6077482259843	+	.	gene_id "ENSRNOG00000012255"; transcript_id "ENSRNOG00000012255_tx_43"; exon_id "15_23423602_23423742_+"; exonnum "7"; txlen "4367";
15	ENSEMBL114_rn	exon	23423602	23423742	57.2481346562635	+	.	gene_id "ENSRNOG00000012255"; transcript_id "ENSRNOG00000012255_tx_44"; exon_id "15_23423602_23423742_+"; exonnum "7"; txlen "4454";
15	ENSEMBL114_rn	exon	23423602	23423742	52.8896653348808	+	.	gene_id "ENSRNOG00000012255"; transcript_id "ENSRNOG00000012255_tx_45"; exon_id "15_23423602_23423742_+"; exonnum "7"; txlen "4451";
15	ENSEMBL114_rn	exon	23423602	23423742	52.0883671567774	+	.	gene_id "ENSRNOG00000012255"; transcript_id "ENSRNOG00000012255_tx_46"; exon_id "15_23423602_23423742_+"; exonnum "7"; txlen "4538";
15	ENSEMBL114_rn	exon	23423602	23423742	50.6049919159358	+	.	gene_id "ENSRNOG00000012255"; transcript_id "ENSRNOG00000012255_tx_47"; exon_id "15_23423602_23423742_+"; exonnum "7"; txlen "4497";
15	ENSEMBL114_rn	exon	23423602	23423742	48.6729180511151	+	.	gene_id "ENSRNOG00000012255"; transcript_id "ENSRNOG00000012255_tx_48"; exon_id "15_23423602_23423742_+"; exonnum "7"; txlen "4410";
15	ENSEMBL114_rn	exon	23423602	23423742	34.8964709799137	+	.	gene_id "ENSRNOG00000012255"; transcript_id "ENSRNOG00000012255_tx_53"; exon_id "15_23423602_23423742_+"; exonnum "7"; txlen "4501";
15	ENSEMBL114_rn	exon	23423602	23423742	34.2169772096825	+	.	gene_id "ENSRNOG00000012255"; transcript_id "ENSRNOG00000012255_tx_54"; exon_id "15_23423602_23423742_+"; exonnum "7"; txlen "4414";
15	ENSEMBL114_rn	exon	23423602	23423742	33.0109898384245	+	.	gene_id "ENSRNOG00000012255"; transcript_id "ENSRNOG00000012255_tx_55"; exon_id "15_23423602_23423742_+"; exonnum "7"; txlen "4498";
15	ENSEMBL114_rn	exon	23423602	23423742	30.5648669213068	+	.	gene_id "ENSRNOG00000012255"; transcript_id "ENSRNOG00000012255_tx_56"; exon_id "15_23423602_23423742_+"; exonnum "7"; txlen "4585";
15	ENSEMBL114_rn	exon	23423602	23423742	24.9752277788177	+	.	gene_id "ENSRNOG00000012255"; transcript_id "ENSRNOG00000012255_tx_59"; exon_id "15_23423602_23423742_+"; exonnum "7"; txlen "4298";
15	ENSEMBL114_rn	exon	23423602	23423742	24.9491875266373	+	.	gene_id "ENSRNOG00000012255"; transcript_id "ENSRNOG00000012255_tx_60"; exon_id "15_23423602_23423742_+"; exonnum "7"; txlen "4385";
15	ENSEMBL114_rn	exon	23423602	23423742	21.3507936314671	+	.	gene_id "ENSRNOG00000012255"; transcript_id "ENSRNOG00000012255_tx_63"; exon_id "15_23423602_23423742_+"; exonnum "7"; txlen "4382";
15	ENSEMBL114_rn	exon	23423602	23423742	19.860152085673	+	.	gene_id "ENSRNOG00000012255"; transcript_id "ENSRNOG00000012255_tx_64"; exon_id "15_23423602_23423742_+"; exonnum "7"; txlen "4469";
15	ENSEMBL114_rn	exon	23423602	23423742	17.4633271238136	+	.	gene_id "ENSRNOG00000012255"; transcript_id "ENSRNOG00000012255_tx_65"; exon_id "15_23423602_23423742_+"; exonnum "7"; txlen "4526";
15	ENSEMBL114_rn	exon	23423602	23423742	16.8781436416602	+	.	gene_id "ENSRNOG00000012255"; transcript_id "ENSRNOG00000012255_tx_66"; exon_id "15_23423602_23423742_+"; exonnum "7"; txlen "4439";
15	ENSEMBL114_rn	exon	23423602	23423742	14.2036813208289	+	.	gene_id "ENSRNOG00000012255"; transcript_id "ENSRNOG00000012255_tx_72"; exon_id "15_23423602_23423742_+"; exonnum "7"; txlen "4410";
15	ENSEMBL114_rn	exon	23423602	23423742	12.9566996570703	+	.	gene_id "ENSRNOG00000012255"; transcript_id "ENSRNOG00000012255_tx_75"; exon_id "15_23423602_23423742_+"; exonnum "7"; txlen "4523";
15	ENSEMBL114_rn	exon	23423602	23423742	12.7854973107885	+	.	gene_id "ENSRNOG00000012255"; transcript_id "ENSRNOG00000012255_tx_76"; exon_id "15_23423602_23423742_+"; exonnum "7"; txlen "4610";
15	ENSEMBL114_rn	exon	23423602	23423742	11.6087386975942	+	.	gene_id "ENSRNOG00000012255"; transcript_id "ENSRNOG00000012255_tx_78"; exon_id "15_23423602_23423742_+"; exonnum "7"; txlen "4498";
15	ENSEMBL114_rn	exon	23423602	23423742	11.4935821182504	+	.	gene_id "ENSRNOG00000012255"; transcript_id "ENSRNOG00000012255_tx_79"; exon_id "15_23423602_23423742_+"; exonnum "7"; txlen "4323";
15	ENSEMBL114_rn	exon	23423602	23423742	10.7884450414447	+	.	gene_id "ENSRNOG00000012255"; transcript_id "ENSRNOG00000012255_tx_81"; exon_id "15_23423602_23423742_+"; exonnum "7"; txlen "4496";
15	ENSEMBL114_rn	exon	23423602	23423742	9.88308323067988	+	.	gene_id "ENSRNOG00000012255"; transcript_id "ENSRNOG00000012255_tx_85"; exon_id "15_23423602_23423742_+"; exonnum "7"; txlen "4582";
15	ENSEMBL114_rn	exon	23423602	23423742	9.86611981050675	+	.	gene_id "ENSRNOG00000012255"; transcript_id "ENSRNOG00000012255_tx_86"; exon_id "15_23423602_23423742_+"; exonnum "7"; txlen "4580";
15	ENSEMBL114_rn	exon	23423602	23423742	9.65523449181609	+	.	gene_id "ENSRNOG00000012255"; transcript_id "ENSRNOG00000012255_tx_88"; exon_id "15_23423602_23423742_+"; exonnum "7"; txlen "4495";
15	ensembl	exon	23424715	23424821	0	+	.	gene_id "ENSRNOG00000012255"; gene_version "10"; transcript_id "ENSRNOT00000107795"; transcript_version "2"; exon_number "8"; gene_name "Ktn1"; gene_source "ensembl"; gene_biotype "protein_coding"; transcript_name "Ktn1-205"; transcript_source "ensembl"; transcript_biotype "protein_coding"; exon_id "ENSRNOE00000117232"; exon_version "2";
15	ensembl	CDS	23424715	23424821	0	+	0	gene_id "ENSRNOG00000012255"; gene_version "10"; transcript_id "ENSRNOT00000107795"; transcript_version "2"; exon_number "8"; gene_name "Ktn1"; gene_source "ensembl"; gene_biotype "protein_coding"; transcript_name "Ktn1-205"; transcript_source "ensembl"; transcript_biotype "protein_coding"; protein_id "ENSRNOP00000094260"; protein_version "2";
15	ensembl	exon	23424715	23424821	0	+	.	gene_id "ENSRNOG00000012255"; gene_version "10"; transcript_id "ENSRNOT00000106317"; transcript_version "2"; exon_number "8"; gene_name "Ktn1"; gene_source "ensembl"; gene_biotype "protein_coding"; transcript_name "Ktn1-204"; transcript_source "ensembl"; transcript_biotype "protein_coding"; exon_id "ENSRNOE00000117232"; exon_version "2"; tag "Ensembl_canonical";
15	ensembl	CDS	23424715	23424821	0	+	0	gene_id "ENSRNOG00000012255"; gene_version "10"; transcript_id "ENSRNOT00000106317"; transcript_version "2"; exon_number "8"; gene_name "Ktn1"; gene_source "ensembl"; gene_biotype "protein_coding"; transcript_name "Ktn1-204"; transcript_source "ensembl"; transcript_biotype "protein_coding"; protein_id "ENSRNOP00000086218"; protein_version "1"; tag "Ensembl_canonical";
15	ensembl	exon	23424715	23424821	0	+	.	gene_id "ENSRNOG00000012255"; gene_version "10"; transcript_id "ENSRNOT00000099783"; transcript_version "2"; exon_number "8"; gene_name "Ktn1"; gene_source "ensembl"; gene_biotype "protein_coding"; transcript_name "Ktn1-203"; transcript_source "ensembl"; transcript_biotype "protein_coding"; exon_id "ENSRNOE00000117232"; exon_version "2";
15	ensembl	CDS	23424715	23424821	0	+	0	gene_id "ENSRNOG00000012255"; gene_version "10"; transcript_id "ENSRNOT00000099783"; transcript_version "2"; exon_number "8"; gene_name "Ktn1"; gene_source "ensembl"; gene_biotype "protein_coding"; transcript_name "Ktn1-203"; transcript_source "ensembl"; transcript_biotype "protein_coding"; protein_id "ENSRNOP00000089965"; protein_version "1";
15	ensembl	exon	23424715	23424821	0	+	.	gene_id "ENSRNOG00000012255"; gene_version "10"; transcript_id "ENSRNOT00000119719"; transcript_version "2"; exon_number "8"; gene_name "Ktn1"; gene_source "ensembl"; gene_biotype "protein_coding"; transcript_name "Ktn1-206"; transcript_source "ensembl"; transcript_biotype "protein_coding"; exon_id "ENSRNOE00000117232"; exon_version "2";
15	ensembl	CDS	23424715	23424821	0	+	0	gene_id "ENSRNOG00000012255"; gene_version "10"; transcript_id "ENSRNOT00000119719"; transcript_version "2"; exon_number "8"; gene_name "Ktn1"; gene_source "ensembl"; gene_biotype "protein_coding"; transcript_name "Ktn1-206"; transcript_source "ensembl"; transcript_biotype "protein_coding"; protein_id "ENSRNOP00000092335"; protein_version "2";
15	ensembl	exon	23424715	23424821	0	+	.	gene_id "ENSRNOG00000012255"; gene_version "10"; transcript_id "ENSRNOT00000097063"; transcript_version "2"; exon_number "8"; gene_name "Ktn1"; gene_source "ensembl"; gene_biotype "protein_coding"; transcript_name "Ktn1-202"; transcript_source "ensembl"; transcript_biotype "protein_coding"; exon_id "ENSRNOE00000117232"; exon_version "2";
15	ensembl	CDS	23424715	23424821	0	+	0	gene_id "ENSRNOG00000012255"; gene_version "10"; transcript_id "ENSRNOT00000097063"; transcript_version "2"; exon_number "8"; gene_name "Ktn1"; gene_source "ensembl"; gene_biotype "protein_coding"; transcript_name "Ktn1-202"; transcript_source "ensembl"; transcript_biotype "protein_coding"; protein_id "ENSRNOP00000092286"; protein_version "1";
15	ensembl	exon	23424715	23424821	0	+	.	gene_id "ENSRNOG00000012255"; gene_version "10"; transcript_id "ENSRNOT00000016449"; transcript_version "10"; exon_number "8"; gene_name "Ktn1"; gene_source "ensembl"; gene_biotype "protein_coding"; transcript_name "Ktn1-201"; transcript_source "ensembl"; transcript_biotype "protein_coding"; exon_id "ENSRNOE00000117232"; exon_version "2";
15	ensembl	CDS	23424715	23424821	0	+	0	gene_id "ENSRNOG00000012255"; gene_version "10"; transcript_id "ENSRNOT00000016449"; transcript_version "10"; exon_number "8"; gene_name "Ktn1"; gene_source "ensembl"; gene_biotype "protein_coding"; transcript_name "Ktn1-201"; transcript_source "ensembl"; transcript_biotype "protein_coding"; protein_id "ENSRNOP00000016449"; protein_version "7";
15	ensembl	exon	23424715	23424821	0	+	.	gene_id "ENSRNOG00000012255"; gene_version "10"; transcript_id "ENSRNOT00000120057"; transcript_version "2"; exon_number "8"; gene_name "Ktn1"; gene_source "ensembl"; gene_biotype "protein_coding"; transcript_name "Ktn1-207"; transcript_source "ensembl"; transcript_biotype "protein_coding"; exon_id "ENSRNOE00000117232"; exon_version "2";
15	ensembl	CDS	23424715	23424821	0	+	0	gene_id "ENSRNOG00000012255"; gene_version "10"; transcript_id "ENSRNOT00000120057"; transcript_version "2"; exon_number "8"; gene_name "Ktn1"; gene_source "ensembl"; gene_biotype "protein_coding"; transcript_name "Ktn1-207"; transcript_source "ensembl"; transcript_biotype "protein_coding"; protein_id "ENSRNOP00000077642"; protein_version "1";
15	ENSEMBL114_rn	exon	23424715	23424821	102.679077892172	+	.	gene_id "ENSRNOG00000012255"; transcript_id "ENSRNOG00000012255_tx_17"; exon_id "15_23424715_23424821_+"; exonnum "8"; txlen "4511";
15	ENSEMBL114_rn	exon	23424715	23424821	101.619897148966	+	.	gene_id "ENSRNOG00000012255"; transcript_id "ENSRNOG00000012255_tx_18"; exon_id "15_23424715_23424821_+"; exonnum "8"; txlen "4598";
15	ENSEMBL114_rn	exon	23424715	23424821	94.3876723429251	+	.	gene_id "ENSRNOG00000012255"; transcript_id "ENSRNOG00000012255_tx_19"; exon_id "15_23424715_23424821_+"; exonnum "8"; txlen "4395";
15	ENSEMBL114_rn	exon	23424715	23424821	92.8821790038794	+	.	gene_id "ENSRNOG00000012255"; transcript_id "ENSRNOG00000012255_tx_21"; exon_id "15_23424715_23424821_+"; exonnum "8"; txlen "4482";
15	ENSEMBL114_rn	exon	23424715	23424821	91.2428831921799	+	.	gene_id "ENSRNOG00000012255"; transcript_id "ENSRNOG00000012255_tx_22"; exon_id "15_23424715_23424821_+"; exonnum "8"; txlen "4595";
15	ENSEMBL114_rn	exon	23424715	23424821	90.423220177165	+	.	gene_id "ENSRNOG00000012255"; transcript_id "ENSRNOG00000012255_tx_23"; exon_id "15_23424715_23424821_+"; exonnum "8"; txlen "4682";
15	ENSEMBL114_rn	exon	23424715	23424821	80.5044259965569	+	.	gene_id "ENSRNOG00000012255"; transcript_id "ENSRNOG00000012255_tx_27"; exon_id "15_23424715_23424821_+"; exonnum "8"; txlen "4479";
15	ENSEMBL114_rn	exon	23424715	23424821	78.8102043015825	+	.	gene_id "ENSRNOG00000012255"; transcript_id "ENSRNOG00000012255_tx_28"; exon_id "15_23424715_23424821_+"; exonnum "8"; txlen "4566";
15	ENSEMBL114_rn	exon	23424715	23424821	73.8933871239743	+	.	gene_id "ENSRNOG00000012255"; transcript_id "ENSRNOG00000012255_tx_30"; exon_id "15_23424715_23424821_+"; exonnum "8"; txlen "4442";
15	ENSEMBL114_rn	exon	23424715	23424821	73.535931505633	+	.	gene_id "ENSRNOG00000012255"; transcript_id "ENSRNOG00000012255_tx_31"; exon_id "15_23424715_23424821_+"; exonnum "8"; txlen "4483";
15	ENSEMBL114_rn	exon	23424715	23424821	73.5088011689789	+	.	gene_id "ENSRNOG00000012255"; transcript_id "ENSRNOG00000012255_tx_32"; exon_id "15_23424715_23424821_+"; exonnum "8"; txlen "4570";
15	ENSEMBL114_rn	exon	23424715	23424821	72.7466413593578	+	.	gene_id "ENSRNOG00000012255"; transcript_id "ENSRNOG00000012255_tx_33"; exon_id "15_23424715_23424821_+"; exonnum "8"; txlen "4529";
15	ENSEMBL114_rn	exon	23424715	23424821	72.6447380608426	+	.	gene_id "ENSRNOG00000012255"; transcript_id "ENSRNOG00000012255_tx_34"; exon_id "15_23424715_23424821_+"; exonnum "8"; txlen "4567";
15	ENSEMBL114_rn	exon	23424715	23424821	70.8306185015014	+	.	gene_id "ENSRNOG00000012255"; transcript_id "ENSRNOG00000012255_tx_38"; exon_id "15_23424715_23424821_+"; exonnum "8"; txlen "4654";
15	ENSEMBL114_rn	exon	23424715	23424821	62.4641144455062	+	.	gene_id "ENSRNOG00000012255"; transcript_id "ENSRNOG00000012255_tx_39"; exon_id "15_23424715_23424821_+"; exonnum "8"; txlen "4413";
15	ENSEMBL114_rn	exon	23424715	23424821	58.7613175037326	+	.	gene_id "ENSRNOG00000012255"; transcript_id "ENSRNOG00000012255_tx_40"; exon_id "15_23424715_23424821_+"; exonnum "8"; txlen "4613";
15	ENSEMBL114_rn	exon	23424715	23424821	58.3832436784112	+	.	gene_id "ENSRNOG00000012255"; transcript_id "ENSRNOG00000012255_tx_41"; exon_id "15_23424715_23424821_+"; exonnum "8"; txlen "4526";
15	ENSEMBL114_rn	exon	23424715	23424821	58.0948818498189	+	.	gene_id "ENSRNOG00000012255"; transcript_id "ENSRNOG00000012255_tx_42"; exon_id "15_23424715_23424821_+"; exonnum "8"; txlen "4326";
15	ENSEMBL114_rn	exon	23424715	23424821	57.6077482259843	+	.	gene_id "ENSRNOG00000012255"; transcript_id "ENSRNOG00000012255_tx_43"; exon_id "15_23424715_23424821_+"; exonnum "8"; txlen "4367";
15	ENSEMBL114_rn	exon	23424715	23424821	57.2481346562635	+	.	gene_id "ENSRNOG00000012255"; transcript_id "ENSRNOG00000012255_tx_44"; exon_id "15_23424715_23424821_+"; exonnum "8"; txlen "4454";
15	ENSEMBL114_rn	exon	23424715	23424821	52.8896653348808	+	.	gene_id "ENSRNOG00000012255"; transcript_id "ENSRNOG00000012255_tx_45"; exon_id "15_23424715_23424821_+"; exonnum "8"; txlen "4451";
15	ENSEMBL114_rn	exon	23424715	23424821	52.0883671567774	+	.	gene_id "ENSRNOG00000012255"; transcript_id "ENSRNOG00000012255_tx_46"; exon_id "15_23424715_23424821_+"; exonnum "8"; txlen "4538";
15	ENSEMBL114_rn	exon	23424715	23424821	50.6049919159358	+	.	gene_id "ENSRNOG00000012255"; transcript_id "ENSRNOG00000012255_tx_47"; exon_id "15_23424715_23424821_+"; exonnum "8"; txlen "4497";
15	ENSEMBL114_rn	exon	23424715	23424821	48.6729180511151	+	.	gene_id "ENSRNOG00000012255"; transcript_id "ENSRNOG00000012255_tx_48"; exon_id "15_23424715_23424821_+"; exonnum "8"; txlen "4410";
15	ENSEMBL114_rn	exon	23424715	23424821	34.8964709799137	+	.	gene_id "ENSRNOG00000012255"; transcript_id "ENSRNOG00000012255_tx_53"; exon_id "15_23424715_23424821_+"; exonnum "8"; txlen "4501";
15	ENSEMBL114_rn	exon	23424715	23424821	34.2169772096825	+	.	gene_id "ENSRNOG00000012255"; transcript_id "ENSRNOG00000012255_tx_54"; exon_id "15_23424715_23424821_+"; exonnum "8"; txlen "4414";
15	ENSEMBL114_rn	exon	23424715	23424821	33.0109898384245	+	.	gene_id "ENSRNOG00000012255"; transcript_id "ENSRNOG00000012255_tx_55"; exon_id "15_23424715_23424821_+"; exonnum "8"; txlen "4498";
15	ENSEMBL114_rn	exon	23424715	23424821	30.5648669213068	+	.	gene_id "ENSRNOG00000012255"; transcript_id "ENSRNOG00000012255_tx_56"; exon_id "15_23424715_23424821_+"; exonnum "8"; txlen "4585";
15	ENSEMBL114_rn	exon	23424715	23424821	24.9752277788177	+	.	gene_id "ENSRNOG00000012255"; transcript_id "ENSRNOG00000012255_tx_59"; exon_id "15_23424715_23424821_+"; exonnum "8"; txlen "4298";
15	ENSEMBL114_rn	exon	23424715	23424821	24.9491875266373	+	.	gene_id "ENSRNOG00000012255"; transcript_id "ENSRNOG00000012255_tx_60"; exon_id "15_23424715_23424821_+"; exonnum "8"; txlen "4385";
15	ENSEMBL114_rn	exon	23424715	23424821	21.3507936314671	+	.	gene_id "ENSRNOG00000012255"; transcript_id "ENSRNOG00000012255_tx_63"; exon_id "15_23424715_23424821_+"; exonnum "8"; txlen "4382";
15	ENSEMBL114_rn	exon	23424715	23424821	19.860152085673	+	.	gene_id "ENSRNOG00000012255"; transcript_id "ENSRNOG00000012255_tx_64"; exon_id "15_23424715_23424821_+"; exonnum "8"; txlen "4469";
15	ENSEMBL114_rn	exon	23424715	23424821	17.4633271238136	+	.	gene_id "ENSRNOG00000012255"; transcript_id "ENSRNOG00000012255_tx_65"; exon_id "15_23424715_23424821_+"; exonnum "8"; txlen "4526";
15	ENSEMBL114_rn	exon	23424715	23424821	16.8781436416602	+	.	gene_id "ENSRNOG00000012255"; transcript_id "ENSRNOG00000012255_tx_66"; exon_id "15_23424715_23424821_+"; exonnum "8"; txlen "4439";
15	ENSEMBL114_rn	exon	23424715	23424821	14.2036813208289	+	.	gene_id "ENSRNOG00000012255"; transcript_id "ENSRNOG00000012255_tx_72"; exon_id "15_23424715_23424821_+"; exonnum "8"; txlen "4410";
15	ENSEMBL114_rn	exon	23424715	23424821	12.9566996570703	+	.	gene_id "ENSRNOG00000012255"; transcript_id "ENSRNOG00000012255_tx_75"; exon_id "15_23424715_23424821_+"; exonnum "8"; txlen "4523";
15	ENSEMBL114_rn	exon	23424715	23424821	12.7854973107885	+	.	gene_id "ENSRNOG00000012255"; transcript_id "ENSRNOG00000012255_tx_76"; exon_id "15_23424715_23424821_+"; exonnum "8"; txlen "4610";
15	ENSEMBL114_rn	exon	23424715	23424821	11.6087386975942	+	.	gene_id "ENSRNOG00000012255"; transcript_id "ENSRNOG00000012255_tx_78"; exon_id "15_23424715_23424821_+"; exonnum "8"; txlen "4498";
15	ENSEMBL114_rn	exon	23424715	23424821	11.4935821182504	+	.	gene_id "ENSRNOG00000012255"; transcript_id "ENSRNOG00000012255_tx_79"; exon_id "15_23424715_23424821_+"; exonnum "8"; txlen "4323";
15	ENSEMBL114_rn	exon	23424715	23424821	10.7884450414447	+	.	gene_id "ENSRNOG00000012255"; transcript_id "ENSRNOG00000012255_tx_81"; exon_id "15_23424715_23424821_+"; exonnum "8"; txlen "4496";
15	ENSEMBL114_rn	exon	23424715	23424821	9.88308323067988	+	.	gene_id "ENSRNOG00000012255"; transcript_id "ENSRNOG00000012255_tx_85"; exon_id "15_23424715_23424821_+"; exonnum "8"; txlen "4582";
15	ENSEMBL114_rn	exon	23424715	23424821	9.86611981050675	+	.	gene_id "ENSRNOG00000012255"; transcript_id "ENSRNOG00000012255_tx_86"; exon_id "15_23424715_23424821_+"; exonnum "8"; txlen "4580";
15	ENSEMBL114_rn	exon	23424715	23424821	9.65523449181609	+	.	gene_id "ENSRNOG00000012255"; transcript_id "ENSRNOG00000012255_tx_88"; exon_id "15_23424715_23424821_+"; exonnum "8"; txlen "4495";
15	ensembl	exon	23425977	23426109	0	+	.	gene_id "ENSRNOG00000012255"; gene_version "10"; transcript_id "ENSRNOT00000107795"; transcript_version "2"; exon_number "9"; gene_name "Ktn1"; gene_source "ensembl"; gene_biotype "protein_coding"; transcript_name "Ktn1-205"; transcript_source "ensembl"; transcript_biotype "protein_coding"; exon_id "ENSRNOE00000117289"; exon_version "2";
15	ensembl	CDS	23425977	23426109	0	+	1	gene_id "ENSRNOG00000012255"; gene_version "10"; transcript_id "ENSRNOT00000107795"; transcript_version "2"; exon_number "9"; gene_name "Ktn1"; gene_source "ensembl"; gene_biotype "protein_coding"; transcript_name "Ktn1-205"; transcript_source "ensembl"; transcript_biotype "protein_coding"; protein_id "ENSRNOP00000094260"; protein_version "2";
15	ensembl	exon	23425977	23426109	0	+	.	gene_id "ENSRNOG00000012255"; gene_version "10"; transcript_id "ENSRNOT00000106317"; transcript_version "2"; exon_number "9"; gene_name "Ktn1"; gene_source "ensembl"; gene_biotype "protein_coding"; transcript_name "Ktn1-204"; transcript_source "ensembl"; transcript_biotype "protein_coding"; exon_id "ENSRNOE00000117289"; exon_version "2"; tag "Ensembl_canonical";
15	ensembl	CDS	23425977	23426109	0	+	1	gene_id "ENSRNOG00000012255"; gene_version "10"; transcript_id "ENSRNOT00000106317"; transcript_version "2"; exon_number "9"; gene_name "Ktn1"; gene_source "ensembl"; gene_biotype "protein_coding"; transcript_name "Ktn1-204"; transcript_source "ensembl"; transcript_biotype "protein_coding"; protein_id "ENSRNOP00000086218"; protein_version "1"; tag "Ensembl_canonical";
15	ensembl	exon	23425977	23426109	0	+	.	gene_id "ENSRNOG00000012255"; gene_version "10"; transcript_id "ENSRNOT00000099783"; transcript_version "2"; exon_number "9"; gene_name "Ktn1"; gene_source "ensembl"; gene_biotype "protein_coding"; transcript_name "Ktn1-203"; transcript_source "ensembl"; transcript_biotype "protein_coding"; exon_id "ENSRNOE00000117289"; exon_version "2";
15	ensembl	CDS	23425977	23426109	0	+	1	gene_id "ENSRNOG00000012255"; gene_version "10"; transcript_id "ENSRNOT00000099783"; transcript_version "2"; exon_number "9"; gene_name "Ktn1"; gene_source "ensembl"; gene_biotype "protein_coding"; transcript_name "Ktn1-203"; transcript_source "ensembl"; transcript_biotype "protein_coding"; protein_id "ENSRNOP00000089965"; protein_version "1";
15	ensembl	exon	23425977	23426109	0	+	.	gene_id "ENSRNOG00000012255"; gene_version "10"; transcript_id "ENSRNOT00000119719"; transcript_version "2"; exon_number "9"; gene_name "Ktn1"; gene_source "ensembl"; gene_biotype "protein_coding"; transcript_name "Ktn1-206"; transcript_source "ensembl"; transcript_biotype "protein_coding"; exon_id "ENSRNOE00000117289"; exon_version "2";
15	ensembl	CDS	23425977	23426109	0	+	1	gene_id "ENSRNOG00000012255"; gene_version "10"; transcript_id "ENSRNOT00000119719"; transcript_version "2"; exon_number "9"; gene_name "Ktn1"; gene_source "ensembl"; gene_biotype "protein_coding"; transcript_name "Ktn1-206"; transcript_source "ensembl"; transcript_biotype "protein_coding"; protein_id "ENSRNOP00000092335"; protein_version "2";
15	ensembl	exon	23425977	23426109	0	+	.	gene_id "ENSRNOG00000012255"; gene_version "10"; transcript_id "ENSRNOT00000097063"; transcript_version "2"; exon_number "9"; gene_name "Ktn1"; gene_source "ensembl"; gene_biotype "protein_coding"; transcript_name "Ktn1-202"; transcript_source "ensembl"; transcript_biotype "protein_coding"; exon_id "ENSRNOE00000117289"; exon_version "2";
15	ensembl	CDS	23425977	23426109	0	+	1	gene_id "ENSRNOG00000012255"; gene_version "10"; transcript_id "ENSRNOT00000097063"; transcript_version "2"; exon_number "9"; gene_name "Ktn1"; gene_source "ensembl"; gene_biotype "protein_coding"; transcript_name "Ktn1-202"; transcript_source "ensembl"; transcript_biotype "protein_coding"; protein_id "ENSRNOP00000092286"; protein_version "1";
15	ensembl	exon	23425977	23426109	0	+	.	gene_id "ENSRNOG00000012255"; gene_version "10"; transcript_id "ENSRNOT00000016449"; transcript_version "10"; exon_number "9"; gene_name "Ktn1"; gene_source "ensembl"; gene_biotype "protein_coding"; transcript_name "Ktn1-201"; transcript_source "ensembl"; transcript_biotype "protein_coding"; exon_id "ENSRNOE00000117289"; exon_version "2";
15	ensembl	CDS	23425977	23426109	0	+	1	gene_id "ENSRNOG00000012255"; gene_version "10"; transcript_id "ENSRNOT00000016449"; transcript_version "10"; exon_number "9"; gene_name "Ktn1"; gene_source "ensembl"; gene_biotype "protein_coding"; transcript_name "Ktn1-201"; transcript_source "ensembl"; transcript_biotype "protein_coding"; protein_id "ENSRNOP00000016449"; protein_version "7";
15	ensembl	exon	23425977	23426109	0	+	.	gene_id "ENSRNOG00000012255"; gene_version "10"; transcript_id "ENSRNOT00000120057"; transcript_version "2"; exon_number "9"; gene_name "Ktn1"; gene_source "ensembl"; gene_biotype "protein_coding"; transcript_name "Ktn1-207"; transcript_source "ensembl"; transcript_biotype "protein_coding"; exon_id "ENSRNOE00000117289"; exon_version "2";
15	ensembl	CDS	23425977	23426109	0	+	1	gene_id "ENSRNOG00000012255"; gene_version "10"; transcript_id "ENSRNOT00000120057"; transcript_version "2"; exon_number "9"; gene_name "Ktn1"; gene_source "ensembl"; gene_biotype "protein_coding"; transcript_name "Ktn1-207"; transcript_source "ensembl"; transcript_biotype "protein_coding"; protein_id "ENSRNOP00000077642"; protein_version "1";
15	ENSEMBL114_rn	exon	23425977	23426109	102.679077892172	+	.	gene_id "ENSRNOG00000012255"; transcript_id "ENSRNOG00000012255_tx_17"; exon_id "15_23425977_23426109_+"; exonnum "9"; txlen "4511";
15	ENSEMBL114_rn	exon	23425977	23426109	101.619897148966	+	.	gene_id "ENSRNOG00000012255"; transcript_id "ENSRNOG00000012255_tx_18"; exon_id "15_23425977_23426109_+"; exonnum "9"; txlen "4598";
15	ENSEMBL114_rn	exon	23425977	23426109	94.3876723429251	+	.	gene_id "ENSRNOG00000012255"; transcript_id "ENSRNOG00000012255_tx_19"; exon_id "15_23425977_23426109_+"; exonnum "9"; txlen "4395";
15	ENSEMBL114_rn	exon	23425977	23426109	92.8821790038794	+	.	gene_id "ENSRNOG00000012255"; transcript_id "ENSRNOG00000012255_tx_21"; exon_id "15_23425977_23426109_+"; exonnum "9"; txlen "4482";
15	ENSEMBL114_rn	exon	23425977	23426109	91.2428831921799	+	.	gene_id "ENSRNOG00000012255"; transcript_id "ENSRNOG00000012255_tx_22"; exon_id "15_23425977_23426109_+"; exonnum "9"; txlen "4595";
15	ENSEMBL114_rn	exon	23425977	23426109	90.423220177165	+	.	gene_id "ENSRNOG00000012255"; transcript_id "ENSRNOG00000012255_tx_23"; exon_id "15_23425977_23426109_+"; exonnum "9"; txlen "4682";
15	ENSEMBL114_rn	exon	23425977	23426109	80.5044259965569	+	.	gene_id "ENSRNOG00000012255"; transcript_id "ENSRNOG00000012255_tx_27"; exon_id "15_23425977_23426109_+"; exonnum "9"; txlen "4479";
15	ENSEMBL114_rn	exon	23425977	23426109	78.8102043015825	+	.	gene_id "ENSRNOG00000012255"; transcript_id "ENSRNOG00000012255_tx_28"; exon_id "15_23425977_23426109_+"; exonnum "9"; txlen "4566";
15	ENSEMBL114_rn	exon	23425977	23426109	73.8933871239743	+	.	gene_id "ENSRNOG00000012255"; transcript_id "ENSRNOG00000012255_tx_30"; exon_id "15_23425977_23426109_+"; exonnum "9"; txlen "4442";
15	ENSEMBL114_rn	exon	23425977	23426109	73.535931505633	+	.	gene_id "ENSRNOG00000012255"; transcript_id "ENSRNOG00000012255_tx_31"; exon_id "15_23425977_23426109_+"; exonnum "9"; txlen "4483";
15	ENSEMBL114_rn	exon	23425977	23426109	73.5088011689789	+	.	gene_id "ENSRNOG00000012255"; transcript_id "ENSRNOG00000012255_tx_32"; exon_id "15_23425977_23426109_+"; exonnum "9"; txlen "4570";
15	ENSEMBL114_rn	exon	23425977	23426109	72.7466413593578	+	.	gene_id "ENSRNOG00000012255"; transcript_id "ENSRNOG00000012255_tx_33"; exon_id "15_23425977_23426109_+"; exonnum "9"; txlen "4529";
15	ENSEMBL114_rn	exon	23425977	23426109	72.6447380608426	+	.	gene_id "ENSRNOG00000012255"; transcript_id "ENSRNOG00000012255_tx_34"; exon_id "15_23425977_23426109_+"; exonnum "9"; txlen "4567";
15	ENSEMBL114_rn	exon	23425977	23426109	70.8306185015014	+	.	gene_id "ENSRNOG00000012255"; transcript_id "ENSRNOG00000012255_tx_38"; exon_id "15_23425977_23426109_+"; exonnum "9"; txlen "4654";
15	ENSEMBL114_rn	exon	23425977	23426109	62.4641144455062	+	.	gene_id "ENSRNOG00000012255"; transcript_id "ENSRNOG00000012255_tx_39"; exon_id "15_23425977_23426109_+"; exonnum "9"; txlen "4413";
15	ENSEMBL114_rn	exon	23425977	23426109	58.7613175037326	+	.	gene_id "ENSRNOG00000012255"; transcript_id "ENSRNOG00000012255_tx_40"; exon_id "15_23425977_23426109_+"; exonnum "9"; txlen "4613";
15	ENSEMBL114_rn	exon	23425977	23426109	58.3832436784112	+	.	gene_id "ENSRNOG00000012255"; transcript_id "ENSRNOG00000012255_tx_41"; exon_id "15_23425977_23426109_+"; exonnum "9"; txlen "4526";
15	ENSEMBL114_rn	exon	23425977	23426109	58.0948818498189	+	.	gene_id "ENSRNOG00000012255"; transcript_id "ENSRNOG00000012255_tx_42"; exon_id "15_23425977_23426109_+"; exonnum "9"; txlen "4326";
15	ENSEMBL114_rn	exon	23425977	23426109	57.6077482259843	+	.	gene_id "ENSRNOG00000012255"; transcript_id "ENSRNOG00000012255_tx_43"; exon_id "15_23425977_23426109_+"; exonnum "9"; txlen "4367";
15	ENSEMBL114_rn	exon	23425977	23426109	57.2481346562635	+	.	gene_id "ENSRNOG00000012255"; transcript_id "ENSRNOG00000012255_tx_44"; exon_id "15_23425977_23426109_+"; exonnum "9"; txlen "4454";
15	ENSEMBL114_rn	exon	23425977	23426109	52.8896653348808	+	.	gene_id "ENSRNOG00000012255"; transcript_id "ENSRNOG00000012255_tx_45"; exon_id "15_23425977_23426109_+"; exonnum "9"; txlen "4451";
15	ENSEMBL114_rn	exon	23425977	23426109	52.0883671567774	+	.	gene_id "ENSRNOG00000012255"; transcript_id "ENSRNOG00000012255_tx_46"; exon_id "15_23425977_23426109_+"; exonnum "9"; txlen "4538";
15	ENSEMBL114_rn	exon	23425977	23426109	50.6049919159358	+	.	gene_id "ENSRNOG00000012255"; transcript_id "ENSRNOG00000012255_tx_47"; exon_id "15_23425977_23426109_+"; exonnum "9"; txlen "4497";
15	ENSEMBL114_rn	exon	23425977	23426109	48.6729180511151	+	.	gene_id "ENSRNOG00000012255"; transcript_id "ENSRNOG00000012255_tx_48"; exon_id "15_23425977_23426109_+"; exonnum "9"; txlen "4410";
15	ENSEMBL114_rn	exon	23425977	23426109	34.8964709799137	+	.	gene_id "ENSRNOG00000012255"; transcript_id "ENSRNOG00000012255_tx_53"; exon_id "15_23425977_23426109_+"; exonnum "9"; txlen "4501";
15	ENSEMBL114_rn	exon	23425977	23426109	34.2169772096825	+	.	gene_id "ENSRNOG00000012255"; transcript_id "ENSRNOG00000012255_tx_54"; exon_id "15_23425977_23426109_+"; exonnum "9"; txlen "4414";
15	ENSEMBL114_rn	exon	23425977	23426109	33.0109898384245	+	.	gene_id "ENSRNOG00000012255"; transcript_id "ENSRNOG00000012255_tx_55"; exon_id "15_23425977_23426109_+"; exonnum "9"; txlen "4498";
15	ENSEMBL114_rn	exon	23425977	23426109	30.5648669213068	+	.	gene_id "ENSRNOG00000012255"; transcript_id "ENSRNOG00000012255_tx_56"; exon_id "15_23425977_23426109_+"; exonnum "9"; txlen "4585";
15	ENSEMBL114_rn	exon	23425977	23426109	24.9752277788177	+	.	gene_id "ENSRNOG00000012255"; transcript_id "ENSRNOG00000012255_tx_59"; exon_id "15_23425977_23426109_+"; exonnum "9"; txlen "4298";
15	ENSEMBL114_rn	exon	23425977	23426109	24.9491875266373	+	.	gene_id "ENSRNOG00000012255"; transcript_id "ENSRNOG00000012255_tx_60"; exon_id "15_23425977_23426109_+"; exonnum "9"; txlen "4385";
15	ENSEMBL114_rn	exon	23425977	23426109	21.3507936314671	+	.	gene_id "ENSRNOG00000012255"; transcript_id "ENSRNOG00000012255_tx_63"; exon_id "15_23425977_23426109_+"; exonnum "9"; txlen "4382";
15	ENSEMBL114_rn	exon	23425977	23426109	19.860152085673	+	.	gene_id "ENSRNOG00000012255"; transcript_id "ENSRNOG00000012255_tx_64"; exon_id "15_23425977_23426109_+"; exonnum "9"; txlen "4469";
15	ENSEMBL114_rn	exon	23425977	23426109	17.4633271238136	+	.	gene_id "ENSRNOG00000012255"; transcript_id "ENSRNOG00000012255_tx_65"; exon_id "15_23425977_23426109_+"; exonnum "9"; txlen "4526";
15	ENSEMBL114_rn	exon	23425977	23426109	16.8781436416602	+	.	gene_id "ENSRNOG00000012255"; transcript_id "ENSRNOG00000012255_tx_66"; exon_id "15_23425977_23426109_+"; exonnum "9"; txlen "4439";
15	ENSEMBL114_rn	exon	23425977	23426109	14.2036813208289	+	.	gene_id "ENSRNOG00000012255"; transcript_id "ENSRNOG00000012255_tx_72"; exon_id "15_23425977_23426109_+"; exonnum "9"; txlen "4410";
15	ENSEMBL114_rn	exon	23425977	23426109	12.9566996570703	+	.	gene_id "ENSRNOG00000012255"; transcript_id "ENSRNOG00000012255_tx_75"; exon_id "15_23425977_23426109_+"; exonnum "9"; txlen "4523";
15	ENSEMBL114_rn	exon	23425977	23426109	12.7854973107885	+	.	gene_id "ENSRNOG00000012255"; transcript_id "ENSRNOG00000012255_tx_76"; exon_id "15_23425977_23426109_+"; exonnum "9"; txlen "4610";
15	ENSEMBL114_rn	exon	23425977	23426109	11.6087386975942	+	.	gene_id "ENSRNOG00000012255"; transcript_id "ENSRNOG00000012255_tx_78"; exon_id "15_23425977_23426109_+"; exonnum "9"; txlen "4498";
15	ENSEMBL114_rn	exon	23425977	23426109	11.4935821182504	+	.	gene_id "ENSRNOG00000012255"; transcript_id "ENSRNOG00000012255_tx_79"; exon_id "15_23425977_23426109_+"; exonnum "9"; txlen "4323";
15	ENSEMBL114_rn	exon	23425977	23426109	10.7884450414447	+	.	gene_id "ENSRNOG00000012255"; transcript_id "ENSRNOG00000012255_tx_81"; exon_id "15_23425977_23426109_+"; exonnum "9"; txlen "4496";
15	ENSEMBL114_rn	exon	23425977	23426109	9.88308323067988	+	.	gene_id "ENSRNOG00000012255"; transcript_id "ENSRNOG00000012255_tx_85"; exon_id "15_23425977_23426109_+"; exonnum "9"; txlen "4582";
15	ENSEMBL114_rn	exon	23425977	23426109	9.86611981050675	+	.	gene_id "ENSRNOG00000012255"; transcript_id "ENSRNOG00000012255_tx_86"; exon_id "15_23425977_23426109_+"; exonnum "9"; txlen "4580";
15	ENSEMBL114_rn	exon	23425977	23426109	9.65523449181609	+	.	gene_id "ENSRNOG00000012255"; transcript_id "ENSRNOG00000012255_tx_88"; exon_id "15_23425977_23426109_+"; exonnum "9"; txlen "4495";
15	ensembl	exon	23427300	23427387	0	+	.	gene_id "ENSRNOG00000012255"; gene_version "10"; transcript_id "ENSRNOT00000107795"; transcript_version "2"; exon_number "10"; gene_name "Ktn1"; gene_source "ensembl"; gene_biotype "protein_coding"; transcript_name "Ktn1-205"; transcript_source "ensembl"; transcript_biotype "protein_coding"; exon_id "ENSRNOE00000117363"; exon_version "2";
15	ensembl	CDS	23427300	23427387	0	+	0	gene_id "ENSRNOG00000012255"; gene_version "10"; transcript_id "ENSRNOT00000107795"; transcript_version "2"; exon_number "10"; gene_name "Ktn1"; gene_source "ensembl"; gene_biotype "protein_coding"; transcript_name "Ktn1-205"; transcript_source "ensembl"; transcript_biotype "protein_coding"; protein_id "ENSRNOP00000094260"; protein_version "2";
15	ensembl	exon	23427300	23427387	0	+	.	gene_id "ENSRNOG00000012255"; gene_version "10"; transcript_id "ENSRNOT00000106317"; transcript_version "2"; exon_number "10"; gene_name "Ktn1"; gene_source "ensembl"; gene_biotype "protein_coding"; transcript_name "Ktn1-204"; transcript_source "ensembl"; transcript_biotype "protein_coding"; exon_id "ENSRNOE00000117363"; exon_version "2"; tag "Ensembl_canonical";
15	ensembl	CDS	23427300	23427387	0	+	0	gene_id "ENSRNOG00000012255"; gene_version "10"; transcript_id "ENSRNOT00000106317"; transcript_version "2"; exon_number "10"; gene_name "Ktn1"; gene_source "ensembl"; gene_biotype "protein_coding"; transcript_name "Ktn1-204"; transcript_source "ensembl"; transcript_biotype "protein_coding"; protein_id "ENSRNOP00000086218"; protein_version "1"; tag "Ensembl_canonical";
15	ensembl	exon	23427300	23427387	0	+	.	gene_id "ENSRNOG00000012255"; gene_version "10"; transcript_id "ENSRNOT00000099783"; transcript_version "2"; exon_number "10"; gene_name "Ktn1"; gene_source "ensembl"; gene_biotype "protein_coding"; transcript_name "Ktn1-203"; transcript_source "ensembl"; transcript_biotype "protein_coding"; exon_id "ENSRNOE00000117363"; exon_version "2";
15	ensembl	CDS	23427300	23427387	0	+	0	gene_id "ENSRNOG00000012255"; gene_version "10"; transcript_id "ENSRNOT00000099783"; transcript_version "2"; exon_number "10"; gene_name "Ktn1"; gene_source "ensembl"; gene_biotype "protein_coding"; transcript_name "Ktn1-203"; transcript_source "ensembl"; transcript_biotype "protein_coding"; protein_id "ENSRNOP00000089965"; protein_version "1";
15	ensembl	exon	23427300	23427387	0	+	.	gene_id "ENSRNOG00000012255"; gene_version "10"; transcript_id "ENSRNOT00000119719"; transcript_version "2"; exon_number "10"; gene_name "Ktn1"; gene_source "ensembl"; gene_biotype "protein_coding"; transcript_name "Ktn1-206"; transcript_source "ensembl"; transcript_biotype "protein_coding"; exon_id "ENSRNOE00000117363"; exon_version "2";
15	ensembl	CDS	23427300	23427387	0	+	0	gene_id "ENSRNOG00000012255"; gene_version "10"; transcript_id "ENSRNOT00000119719"; transcript_version "2"; exon_number "10"; gene_name "Ktn1"; gene_source "ensembl"; gene_biotype "protein_coding"; transcript_name "Ktn1-206"; transcript_source "ensembl"; transcript_biotype "protein_coding"; protein_id "ENSRNOP00000092335"; protein_version "2";
15	ensembl	exon	23427300	23427387	0	+	.	gene_id "ENSRNOG00000012255"; gene_version "10"; transcript_id "ENSRNOT00000097063"; transcript_version "2"; exon_number "10"; gene_name "Ktn1"; gene_source "ensembl"; gene_biotype "protein_coding"; transcript_name "Ktn1-202"; transcript_source "ensembl"; transcript_biotype "protein_coding"; exon_id "ENSRNOE00000117363"; exon_version "2";
15	ensembl	CDS	23427300	23427387	0	+	0	gene_id "ENSRNOG00000012255"; gene_version "10"; transcript_id "ENSRNOT00000097063"; transcript_version "2"; exon_number "10"; gene_name "Ktn1"; gene_source "ensembl"; gene_biotype "protein_coding"; transcript_name "Ktn1-202"; transcript_source "ensembl"; transcript_biotype "protein_coding"; protein_id "ENSRNOP00000092286"; protein_version "1";
15	ensembl	exon	23427300	23427387	0	+	.	gene_id "ENSRNOG00000012255"; gene_version "10"; transcript_id "ENSRNOT00000016449"; transcript_version "10"; exon_number "10"; gene_name "Ktn1"; gene_source "ensembl"; gene_biotype "protein_coding"; transcript_name "Ktn1-201"; transcript_source "ensembl"; transcript_biotype "protein_coding"; exon_id "ENSRNOE00000117363"; exon_version "2";
15	ensembl	CDS	23427300	23427387	0	+	0	gene_id "ENSRNOG00000012255"; gene_version "10"; transcript_id "ENSRNOT00000016449"; transcript_version "10"; exon_number "10"; gene_name "Ktn1"; gene_source "ensembl"; gene_biotype "protein_coding"; transcript_name "Ktn1-201"; transcript_source "ensembl"; transcript_biotype "protein_coding"; protein_id "ENSRNOP00000016449"; protein_version "7";
15	ensembl	exon	23427300	23427387	0	+	.	gene_id "ENSRNOG00000012255"; gene_version "10"; transcript_id "ENSRNOT00000120057"; transcript_version "2"; exon_number "10"; gene_name "Ktn1"; gene_source "ensembl"; gene_biotype "protein_coding"; transcript_name "Ktn1-207"; transcript_source "ensembl"; transcript_biotype "protein_coding"; exon_id "ENSRNOE00000117363"; exon_version "2";
15	ensembl	CDS	23427300	23427387	0	+	0	gene_id "ENSRNOG00000012255"; gene_version "10"; transcript_id "ENSRNOT00000120057"; transcript_version "2"; exon_number "10"; gene_name "Ktn1"; gene_source "ensembl"; gene_biotype "protein_coding"; transcript_name "Ktn1-207"; transcript_source "ensembl"; transcript_biotype "protein_coding"; protein_id "ENSRNOP00000077642"; protein_version "1";
15	ENSEMBL114_rn	exon	23427300	23427387	102.679077892172	+	.	gene_id "ENSRNOG00000012255"; transcript_id "ENSRNOG00000012255_tx_17"; exon_id "15_23427300_23427387_+"; exonnum "10"; txlen "4511";
15	ENSEMBL114_rn	exon	23427300	23427387	101.619897148966	+	.	gene_id "ENSRNOG00000012255"; transcript_id "ENSRNOG00000012255_tx_18"; exon_id "15_23427300_23427387_+"; exonnum "10"; txlen "4598";
15	ENSEMBL114_rn	exon	23427300	23427387	94.3876723429251	+	.	gene_id "ENSRNOG00000012255"; transcript_id "ENSRNOG00000012255_tx_19"; exon_id "15_23427300_23427387_+"; exonnum "10"; txlen "4395";
15	ENSEMBL114_rn	exon	23427300	23427387	92.8821790038794	+	.	gene_id "ENSRNOG00000012255"; transcript_id "ENSRNOG00000012255_tx_21"; exon_id "15_23427300_23427387_+"; exonnum "10"; txlen "4482";
15	ENSEMBL114_rn	exon	23427300	23427387	91.2428831921799	+	.	gene_id "ENSRNOG00000012255"; transcript_id "ENSRNOG00000012255_tx_22"; exon_id "15_23427300_23427387_+"; exonnum "10"; txlen "4595";
15	ENSEMBL114_rn	exon	23427300	23427387	90.423220177165	+	.	gene_id "ENSRNOG00000012255"; transcript_id "ENSRNOG00000012255_tx_23"; exon_id "15_23427300_23427387_+"; exonnum "10"; txlen "4682";
15	ENSEMBL114_rn	exon	23427300	23427387	80.5044259965569	+	.	gene_id "ENSRNOG00000012255"; transcript_id "ENSRNOG00000012255_tx_27"; exon_id "15_23427300_23427387_+"; exonnum "10"; txlen "4479";
15	ENSEMBL114_rn	exon	23427300	23427387	78.8102043015825	+	.	gene_id "ENSRNOG00000012255"; transcript_id "ENSRNOG00000012255_tx_28"; exon_id "15_23427300_23427387_+"; exonnum "10"; txlen "4566";
15	ENSEMBL114_rn	exon	23427300	23427387	73.8933871239743	+	.	gene_id "ENSRNOG00000012255"; transcript_id "ENSRNOG00000012255_tx_30"; exon_id "15_23427300_23427387_+"; exonnum "10"; txlen "4442";
15	ENSEMBL114_rn	exon	23427300	23427387	73.535931505633	+	.	gene_id "ENSRNOG00000012255"; transcript_id "ENSRNOG00000012255_tx_31"; exon_id "15_23427300_23427387_+"; exonnum "10"; txlen "4483";
15	ENSEMBL114_rn	exon	23427300	23427387	73.5088011689789	+	.	gene_id "ENSRNOG00000012255"; transcript_id "ENSRNOG00000012255_tx_32"; exon_id "15_23427300_23427387_+"; exonnum "10"; txlen "4570";
15	ENSEMBL114_rn	exon	23427300	23427387	72.7466413593578	+	.	gene_id "ENSRNOG00000012255"; transcript_id "ENSRNOG00000012255_tx_33"; exon_id "15_23427300_23427387_+"; exonnum "10"; txlen "4529";
15	ENSEMBL114_rn	exon	23427300	23427387	72.6447380608426	+	.	gene_id "ENSRNOG00000012255"; transcript_id "ENSRNOG00000012255_tx_34"; exon_id "15_23427300_23427387_+"; exonnum "10"; txlen "4567";
15	ENSEMBL114_rn	exon	23427300	23427387	70.8306185015014	+	.	gene_id "ENSRNOG00000012255"; transcript_id "ENSRNOG00000012255_tx_38"; exon_id "15_23427300_23427387_+"; exonnum "10"; txlen "4654";
15	ENSEMBL114_rn	exon	23427300	23427387	62.4641144455062	+	.	gene_id "ENSRNOG00000012255"; transcript_id "ENSRNOG00000012255_tx_39"; exon_id "15_23427300_23427387_+"; exonnum "10"; txlen "4413";
15	ENSEMBL114_rn	exon	23427300	23427387	58.7613175037326	+	.	gene_id "ENSRNOG00000012255"; transcript_id "ENSRNOG00000012255_tx_40"; exon_id "15_23427300_23427387_+"; exonnum "10"; txlen "4613";
15	ENSEMBL114_rn	exon	23427300	23427387	58.3832436784112	+	.	gene_id "ENSRNOG00000012255"; transcript_id "ENSRNOG00000012255_tx_41"; exon_id "15_23427300_23427387_+"; exonnum "10"; txlen "4526";
15	ENSEMBL114_rn	exon	23427300	23427387	58.0948818498189	+	.	gene_id "ENSRNOG00000012255"; transcript_id "ENSRNOG00000012255_tx_42"; exon_id "15_23427300_23427387_+"; exonnum "10"; txlen "4326";
15	ENSEMBL114_rn	exon	23427300	23427387	57.6077482259843	+	.	gene_id "ENSRNOG00000012255"; transcript_id "ENSRNOG00000012255_tx_43"; exon_id "15_23427300_23427387_+"; exonnum "10"; txlen "4367";
15	ENSEMBL114_rn	exon	23427300	23427387	57.2481346562635	+	.	gene_id "ENSRNOG00000012255"; transcript_id "ENSRNOG00000012255_tx_44"; exon_id "15_23427300_23427387_+"; exonnum "10"; txlen "4454";
15	ENSEMBL114_rn	exon	23427300	23427387	52.8896653348808	+	.	gene_id "ENSRNOG00000012255"; transcript_id "ENSRNOG00000012255_tx_45"; exon_id "15_23427300_23427387_+"; exonnum "10"; txlen "4451";
15	ENSEMBL114_rn	exon	23427300	23427387	52.0883671567774	+	.	gene_id "ENSRNOG00000012255"; transcript_id "ENSRNOG00000012255_tx_46"; exon_id "15_23427300_23427387_+"; exonnum "10"; txlen "4538";
15	ENSEMBL114_rn	exon	23427300	23427387	50.6049919159358	+	.	gene_id "ENSRNOG00000012255"; transcript_id "ENSRNOG00000012255_tx_47"; exon_id "15_23427300_23427387_+"; exonnum "10"; txlen "4497";
15	ENSEMBL114_rn	exon	23427300	23427387	48.6729180511151	+	.	gene_id "ENSRNOG00000012255"; transcript_id "ENSRNOG00000012255_tx_48"; exon_id "15_23427300_23427387_+"; exonnum "10"; txlen "4410";
15	ENSEMBL114_rn	exon	23427300	23427387	34.8964709799137	+	.	gene_id "ENSRNOG00000012255"; transcript_id "ENSRNOG00000012255_tx_53"; exon_id "15_23427300_23427387_+"; exonnum "10"; txlen "4501";
15	ENSEMBL114_rn	exon	23427300	23427387	34.2169772096825	+	.	gene_id "ENSRNOG00000012255"; transcript_id "ENSRNOG00000012255_tx_54"; exon_id "15_23427300_23427387_+"; exonnum "10"; txlen "4414";
15	ENSEMBL114_rn	exon	23427300	23427387	33.0109898384245	+	.	gene_id "ENSRNOG00000012255"; transcript_id "ENSRNOG00000012255_tx_55"; exon_id "15_23427300_23427387_+"; exonnum "10"; txlen "4498";
15	ENSEMBL114_rn	exon	23427300	23427387	30.5648669213068	+	.	gene_id "ENSRNOG00000012255"; transcript_id "ENSRNOG00000012255_tx_56"; exon_id "15_23427300_23427387_+"; exonnum "10"; txlen "4585";
15	ENSEMBL114_rn	exon	23427300	23427387	24.9752277788177	+	.	gene_id "ENSRNOG00000012255"; transcript_id "ENSRNOG00000012255_tx_59"; exon_id "15_23427300_23427387_+"; exonnum "10"; txlen "4298";
15	ENSEMBL114_rn	exon	23427300	23427387	24.9491875266373	+	.	gene_id "ENSRNOG00000012255"; transcript_id "ENSRNOG00000012255_tx_60"; exon_id "15_23427300_23427387_+"; exonnum "10"; txlen "4385";
15	ENSEMBL114_rn	exon	23427300	23427387	21.3507936314671	+	.	gene_id "ENSRNOG00000012255"; transcript_id "ENSRNOG00000012255_tx_63"; exon_id "15_23427300_23427387_+"; exonnum "10"; txlen "4382";
15	ENSEMBL114_rn	exon	23427300	23427387	19.860152085673	+	.	gene_id "ENSRNOG00000012255"; transcript_id "ENSRNOG00000012255_tx_64"; exon_id "15_23427300_23427387_+"; exonnum "10"; txlen "4469";
15	ENSEMBL114_rn	exon	23427300	23427387	17.4633271238136	+	.	gene_id "ENSRNOG00000012255"; transcript_id "ENSRNOG00000012255_tx_65"; exon_id "15_23427300_23427387_+"; exonnum "10"; txlen "4526";
15	ENSEMBL114_rn	exon	23427300	23427387	16.8781436416602	+	.	gene_id "ENSRNOG00000012255"; transcript_id "ENSRNOG00000012255_tx_66"; exon_id "15_23427300_23427387_+"; exonnum "10"; txlen "4439";
15	ENSEMBL114_rn	exon	23427300	23427387	14.2036813208289	+	.	gene_id "ENSRNOG00000012255"; transcript_id "ENSRNOG00000012255_tx_72"; exon_id "15_23427300_23427387_+"; exonnum "10"; txlen "4410";
15	ENSEMBL114_rn	exon	23427300	23427387	12.9566996570703	+	.	gene_id "ENSRNOG00000012255"; transcript_id "ENSRNOG00000012255_tx_75"; exon_id "15_23427300_23427387_+"; exonnum "10"; txlen "4523";
15	ENSEMBL114_rn	exon	23427300	23427387	12.7854973107885	+	.	gene_id "ENSRNOG00000012255"; transcript_id "ENSRNOG00000012255_tx_76"; exon_id "15_23427300_23427387_+"; exonnum "10"; txlen "4610";
15	ENSEMBL114_rn	exon	23427300	23427387	11.6087386975942	+	.	gene_id "ENSRNOG00000012255"; transcript_id "ENSRNOG00000012255_tx_78"; exon_id "15_23427300_23427387_+"; exonnum "10"; txlen "4498";
15	ENSEMBL114_rn	exon	23427300	23427387	11.4935821182504	+	.	gene_id "ENSRNOG00000012255"; transcript_id "ENSRNOG00000012255_tx_79"; exon_id "15_23427300_23427387_+"; exonnum "10"; txlen "4323";
15	ENSEMBL114_rn	exon	23427300	23427387	10.7884450414447	+	.	gene_id "ENSRNOG00000012255"; transcript_id "ENSRNOG00000012255_tx_81"; exon_id "15_23427300_23427387_+"; exonnum "10"; txlen "4496";
15	ENSEMBL114_rn	exon	23427300	23427387	9.88308323067988	+	.	gene_id "ENSRNOG00000012255"; transcript_id "ENSRNOG00000012255_tx_85"; exon_id "15_23427300_23427387_+"; exonnum "10"; txlen "4582";
15	ENSEMBL114_rn	exon	23427300	23427387	9.86611981050675	+	.	gene_id "ENSRNOG00000012255"; transcript_id "ENSRNOG00000012255_tx_86"; exon_id "15_23427300_23427387_+"; exonnum "10"; txlen "4580";
15	ENSEMBL114_rn	exon	23427300	23427387	9.65523449181609	+	.	gene_id "ENSRNOG00000012255"; transcript_id "ENSRNOG00000012255_tx_88"; exon_id "15_23427300_23427387_+"; exonnum "10"; txlen "4495";
15	ensembl	exon	23430641	23430807	0	+	.	gene_id "ENSRNOG00000012255"; gene_version "10"; transcript_id "ENSRNOT00000107795"; transcript_version "2"; exon_number "11"; gene_name "Ktn1"; gene_source "ensembl"; gene_biotype "protein_coding"; transcript_name "Ktn1-205"; transcript_source "ensembl"; transcript_biotype "protein_coding"; exon_id "ENSRNOE00000275868"; exon_version "1";
15	ensembl	CDS	23430641	23430807	0	+	2	gene_id "ENSRNOG00000012255"; gene_version "10"; transcript_id "ENSRNOT00000107795"; transcript_version "2"; exon_number "11"; gene_name "Ktn1"; gene_source "ensembl"; gene_biotype "protein_coding"; transcript_name "Ktn1-205"; transcript_source "ensembl"; transcript_biotype "protein_coding"; protein_id "ENSRNOP00000094260"; protein_version "2";
15	ensembl	exon	23430641	23430807	0	+	.	gene_id "ENSRNOG00000012255"; gene_version "10"; transcript_id "ENSRNOT00000106317"; transcript_version "2"; exon_number "11"; gene_name "Ktn1"; gene_source "ensembl"; gene_biotype "protein_coding"; transcript_name "Ktn1-204"; transcript_source "ensembl"; transcript_biotype "protein_coding"; exon_id "ENSRNOE00000275868"; exon_version "1"; tag "Ensembl_canonical";
15	ensembl	CDS	23430641	23430807	0	+	2	gene_id "ENSRNOG00000012255"; gene_version "10"; transcript_id "ENSRNOT00000106317"; transcript_version "2"; exon_number "11"; gene_name "Ktn1"; gene_source "ensembl"; gene_biotype "protein_coding"; transcript_name "Ktn1-204"; transcript_source "ensembl"; transcript_biotype "protein_coding"; protein_id "ENSRNOP00000086218"; protein_version "1"; tag "Ensembl_canonical";
15	ensembl	exon	23430641	23430807	0	+	.	gene_id "ENSRNOG00000012255"; gene_version "10"; transcript_id "ENSRNOT00000099783"; transcript_version "2"; exon_number "11"; gene_name "Ktn1"; gene_source "ensembl"; gene_biotype "protein_coding"; transcript_name "Ktn1-203"; transcript_source "ensembl"; transcript_biotype "protein_coding"; exon_id "ENSRNOE00000275868"; exon_version "1";
15	ensembl	CDS	23430641	23430807	0	+	2	gene_id "ENSRNOG00000012255"; gene_version "10"; transcript_id "ENSRNOT00000099783"; transcript_version "2"; exon_number "11"; gene_name "Ktn1"; gene_source "ensembl"; gene_biotype "protein_coding"; transcript_name "Ktn1-203"; transcript_source "ensembl"; transcript_biotype "protein_coding"; protein_id "ENSRNOP00000089965"; protein_version "1";
15	ensembl	exon	23430641	23430807	0	+	.	gene_id "ENSRNOG00000012255"; gene_version "10"; transcript_id "ENSRNOT00000119719"; transcript_version "2"; exon_number "11"; gene_name "Ktn1"; gene_source "ensembl"; gene_biotype "protein_coding"; transcript_name "Ktn1-206"; transcript_source "ensembl"; transcript_biotype "protein_coding"; exon_id "ENSRNOE00000275868"; exon_version "1";
15	ensembl	CDS	23430641	23430807	0	+	2	gene_id "ENSRNOG00000012255"; gene_version "10"; transcript_id "ENSRNOT00000119719"; transcript_version "2"; exon_number "11"; gene_name "Ktn1"; gene_source "ensembl"; gene_biotype "protein_coding"; transcript_name "Ktn1-206"; transcript_source "ensembl"; transcript_biotype "protein_coding"; protein_id "ENSRNOP00000092335"; protein_version "2";
15	ensembl	exon	23430641	23430807	0	+	.	gene_id "ENSRNOG00000012255"; gene_version "10"; transcript_id "ENSRNOT00000097063"; transcript_version "2"; exon_number "11"; gene_name "Ktn1"; gene_source "ensembl"; gene_biotype "protein_coding"; transcript_name "Ktn1-202"; transcript_source "ensembl"; transcript_biotype "protein_coding"; exon_id "ENSRNOE00000275868"; exon_version "1";
15	ensembl	CDS	23430641	23430807	0	+	2	gene_id "ENSRNOG00000012255"; gene_version "10"; transcript_id "ENSRNOT00000097063"; transcript_version "2"; exon_number "11"; gene_name "Ktn1"; gene_source "ensembl"; gene_biotype "protein_coding"; transcript_name "Ktn1-202"; transcript_source "ensembl"; transcript_biotype "protein_coding"; protein_id "ENSRNOP00000092286"; protein_version "1";
15	ensembl	exon	23430641	23430807	0	+	.	gene_id "ENSRNOG00000012255"; gene_version "10"; transcript_id "ENSRNOT00000016449"; transcript_version "10"; exon_number "11"; gene_name "Ktn1"; gene_source "ensembl"; gene_biotype "protein_coding"; transcript_name "Ktn1-201"; transcript_source "ensembl"; transcript_biotype "protein_coding"; exon_id "ENSRNOE00000275868"; exon_version "1";
15	ensembl	CDS	23430641	23430807	0	+	2	gene_id "ENSRNOG00000012255"; gene_version "10"; transcript_id "ENSRNOT00000016449"; transcript_version "10"; exon_number "11"; gene_name "Ktn1"; gene_source "ensembl"; gene_biotype "protein_coding"; transcript_name "Ktn1-201"; transcript_source "ensembl"; transcript_biotype "protein_coding"; protein_id "ENSRNOP00000016449"; protein_version "7";
15	ensembl	exon	23430641	23430807	0	+	.	gene_id "ENSRNOG00000012255"; gene_version "10"; transcript_id "ENSRNOT00000120057"; transcript_version "2"; exon_number "11"; gene_name "Ktn1"; gene_source "ensembl"; gene_biotype "protein_coding"; transcript_name "Ktn1-207"; transcript_source "ensembl"; transcript_biotype "protein_coding"; exon_id "ENSRNOE00000275868"; exon_version "1";
15	ensembl	CDS	23430641	23430807	0	+	2	gene_id "ENSRNOG00000012255"; gene_version "10"; transcript_id "ENSRNOT00000120057"; transcript_version "2"; exon_number "11"; gene_name "Ktn1"; gene_source "ensembl"; gene_biotype "protein_coding"; transcript_name "Ktn1-207"; transcript_source "ensembl"; transcript_biotype "protein_coding"; protein_id "ENSRNOP00000077642"; protein_version "1";
15	ENSEMBL114_rn	exon	23430641	23430807	102.679077892172	+	.	gene_id "ENSRNOG00000012255"; transcript_id "ENSRNOG00000012255_tx_17"; exon_id "15_23430641_23430807_+"; exonnum "11"; txlen "4511";
15	ENSEMBL114_rn	exon	23430641	23430807	101.619897148966	+	.	gene_id "ENSRNOG00000012255"; transcript_id "ENSRNOG00000012255_tx_18"; exon_id "15_23430641_23430807_+"; exonnum "11"; txlen "4598";
15	ENSEMBL114_rn	exon	23430641	23430807	94.3876723429251	+	.	gene_id "ENSRNOG00000012255"; transcript_id "ENSRNOG00000012255_tx_19"; exon_id "15_23430641_23430807_+"; exonnum "11"; txlen "4395";
15	ENSEMBL114_rn	exon	23430641	23430807	92.8821790038794	+	.	gene_id "ENSRNOG00000012255"; transcript_id "ENSRNOG00000012255_tx_21"; exon_id "15_23430641_23430807_+"; exonnum "11"; txlen "4482";
15	ENSEMBL114_rn	exon	23430641	23430807	91.2428831921799	+	.	gene_id "ENSRNOG00000012255"; transcript_id "ENSRNOG00000012255_tx_22"; exon_id "15_23430641_23430807_+"; exonnum "11"; txlen "4595";
15	ENSEMBL114_rn	exon	23430641	23430807	90.423220177165	+	.	gene_id "ENSRNOG00000012255"; transcript_id "ENSRNOG00000012255_tx_23"; exon_id "15_23430641_23430807_+"; exonnum "11"; txlen "4682";
15	ENSEMBL114_rn	exon	23430641	23430807	80.5044259965569	+	.	gene_id "ENSRNOG00000012255"; transcript_id "ENSRNOG00000012255_tx_27"; exon_id "15_23430641_23430807_+"; exonnum "11"; txlen "4479";
15	ENSEMBL114_rn	exon	23430641	23430807	78.8102043015825	+	.	gene_id "ENSRNOG00000012255"; transcript_id "ENSRNOG00000012255_tx_28"; exon_id "15_23430641_23430807_+"; exonnum "11"; txlen "4566";
15	ENSEMBL114_rn	exon	23430641	23430807	73.8933871239743	+	.	gene_id "ENSRNOG00000012255"; transcript_id "ENSRNOG00000012255_tx_30"; exon_id "15_23430641_23430807_+"; exonnum "11"; txlen "4442";
15	ENSEMBL114_rn	exon	23430641	23430807	73.535931505633	+	.	gene_id "ENSRNOG00000012255"; transcript_id "ENSRNOG00000012255_tx_31"; exon_id "15_23430641_23430807_+"; exonnum "11"; txlen "4483";
15	ENSEMBL114_rn	exon	23430641	23430807	73.5088011689789	+	.	gene_id "ENSRNOG00000012255"; transcript_id "ENSRNOG00000012255_tx_32"; exon_id "15_23430641_23430807_+"; exonnum "11"; txlen "4570";
15	ENSEMBL114_rn	exon	23430641	23430807	72.7466413593578	+	.	gene_id "ENSRNOG00000012255"; transcript_id "ENSRNOG00000012255_tx_33"; exon_id "15_23430641_23430807_+"; exonnum "11"; txlen "4529";
15	ENSEMBL114_rn	exon	23430641	23430807	72.6447380608426	+	.	gene_id "ENSRNOG00000012255"; transcript_id "ENSRNOG00000012255_tx_34"; exon_id "15_23430641_23430807_+"; exonnum "11"; txlen "4567";
15	ENSEMBL114_rn	exon	23430641	23430807	70.8306185015014	+	.	gene_id "ENSRNOG00000012255"; transcript_id "ENSRNOG00000012255_tx_38"; exon_id "15_23430641_23430807_+"; exonnum "11"; txlen "4654";
15	ENSEMBL114_rn	exon	23430641	23430807	62.4641144455062	+	.	gene_id "ENSRNOG00000012255"; transcript_id "ENSRNOG00000012255_tx_39"; exon_id "15_23430641_23430807_+"; exonnum "11"; txlen "4413";
15	ENSEMBL114_rn	exon	23430641	23430807	58.7613175037326	+	.	gene_id "ENSRNOG00000012255"; transcript_id "ENSRNOG00000012255_tx_40"; exon_id "15_23430641_23430807_+"; exonnum "11"; txlen "4613";
15	ENSEMBL114_rn	exon	23430641	23430807	58.3832436784112	+	.	gene_id "ENSRNOG00000012255"; transcript_id "ENSRNOG00000012255_tx_41"; exon_id "15_23430641_23430807_+"; exonnum "11"; txlen "4526";
15	ENSEMBL114_rn	exon	23430641	23430807	58.0948818498189	+	.	gene_id "ENSRNOG00000012255"; transcript_id "ENSRNOG00000012255_tx_42"; exon_id "15_23430641_23430807_+"; exonnum "11"; txlen "4326";
15	ENSEMBL114_rn	exon	23430641	23430807	57.6077482259843	+	.	gene_id "ENSRNOG00000012255"; transcript_id "ENSRNOG00000012255_tx_43"; exon_id "15_23430641_23430807_+"; exonnum "11"; txlen "4367";
15	ENSEMBL114_rn	exon	23430641	23430807	57.2481346562635	+	.	gene_id "ENSRNOG00000012255"; transcript_id "ENSRNOG00000012255_tx_44"; exon_id "15_23430641_23430807_+"; exonnum "11"; txlen "4454";
15	ENSEMBL114_rn	exon	23430641	23430807	52.8896653348808	+	.	gene_id "ENSRNOG00000012255"; transcript_id "ENSRNOG00000012255_tx_45"; exon_id "15_23430641_23430807_+"; exonnum "11"; txlen "4451";
15	ENSEMBL114_rn	exon	23430641	23430807	52.0883671567774	+	.	gene_id "ENSRNOG00000012255"; transcript_id "ENSRNOG00000012255_tx_46"; exon_id "15_23430641_23430807_+"; exonnum "11"; txlen "4538";
15	ENSEMBL114_rn	exon	23430641	23430807	50.6049919159358	+	.	gene_id "ENSRNOG00000012255"; transcript_id "ENSRNOG00000012255_tx_47"; exon_id "15_23430641_23430807_+"; exonnum "11"; txlen "4497";
15	ENSEMBL114_rn	exon	23430641	23430807	48.6729180511151	+	.	gene_id "ENSRNOG00000012255"; transcript_id "ENSRNOG00000012255_tx_48"; exon_id "15_23430641_23430807_+"; exonnum "11"; txlen "4410";
15	ENSEMBL114_rn	exon	23430641	23430807	34.8964709799137	+	.	gene_id "ENSRNOG00000012255"; transcript_id "ENSRNOG00000012255_tx_53"; exon_id "15_23430641_23430807_+"; exonnum "11"; txlen "4501";
15	ENSEMBL114_rn	exon	23430641	23430807	34.2169772096825	+	.	gene_id "ENSRNOG00000012255"; transcript_id "ENSRNOG00000012255_tx_54"; exon_id "15_23430641_23430807_+"; exonnum "11"; txlen "4414";
15	ENSEMBL114_rn	exon	23430641	23430807	33.0109898384245	+	.	gene_id "ENSRNOG00000012255"; transcript_id "ENSRNOG00000012255_tx_55"; exon_id "15_23430641_23430807_+"; exonnum "11"; txlen "4498";
15	ENSEMBL114_rn	exon	23430641	23430807	30.5648669213068	+	.	gene_id "ENSRNOG00000012255"; transcript_id "ENSRNOG00000012255_tx_56"; exon_id "15_23430641_23430807_+"; exonnum "11"; txlen "4585";
15	ENSEMBL114_rn	exon	23430641	23430807	24.9752277788177	+	.	gene_id "ENSRNOG00000012255"; transcript_id "ENSRNOG00000012255_tx_59"; exon_id "15_23430641_23430807_+"; exonnum "11"; txlen "4298";
15	ENSEMBL114_rn	exon	23430641	23430807	24.9491875266373	+	.	gene_id "ENSRNOG00000012255"; transcript_id "ENSRNOG00000012255_tx_60"; exon_id "15_23430641_23430807_+"; exonnum "11"; txlen "4385";
15	ENSEMBL114_rn	exon	23430641	23430807	21.3507936314671	+	.	gene_id "ENSRNOG00000012255"; transcript_id "ENSRNOG00000012255_tx_63"; exon_id "15_23430641_23430807_+"; exonnum "11"; txlen "4382";
15	ENSEMBL114_rn	exon	23430641	23430807	19.860152085673	+	.	gene_id "ENSRNOG00000012255"; transcript_id "ENSRNOG00000012255_tx_64"; exon_id "15_23430641_23430807_+"; exonnum "11"; txlen "4469";
15	ENSEMBL114_rn	exon	23430641	23430807	17.4633271238136	+	.	gene_id "ENSRNOG00000012255"; transcript_id "ENSRNOG00000012255_tx_65"; exon_id "15_23430641_23430807_+"; exonnum "11"; txlen "4526";
15	ENSEMBL114_rn	exon	23430641	23430807	16.8781436416602	+	.	gene_id "ENSRNOG00000012255"; transcript_id "ENSRNOG00000012255_tx_66"; exon_id "15_23430641_23430807_+"; exonnum "11"; txlen "4439";
15	ENSEMBL114_rn	exon	23430641	23430807	14.2036813208289	+	.	gene_id "ENSRNOG00000012255"; transcript_id "ENSRNOG00000012255_tx_72"; exon_id "15_23430641_23430807_+"; exonnum "11"; txlen "4410";
15	ENSEMBL114_rn	exon	23430641	23430807	12.9566996570703	+	.	gene_id "ENSRNOG00000012255"; transcript_id "ENSRNOG00000012255_tx_75"; exon_id "15_23430641_23430807_+"; exonnum "11"; txlen "4523";
15	ENSEMBL114_rn	exon	23430641	23430807	12.7854973107885	+	.	gene_id "ENSRNOG00000012255"; transcript_id "ENSRNOG00000012255_tx_76"; exon_id "15_23430641_23430807_+"; exonnum "11"; txlen "4610";
15	ENSEMBL114_rn	exon	23430641	23430807	11.6087386975942	+	.	gene_id "ENSRNOG00000012255"; transcript_id "ENSRNOG00000012255_tx_78"; exon_id "15_23430641_23430807_+"; exonnum "11"; txlen "4498";
15	ENSEMBL114_rn	exon	23430641	23430807	11.4935821182504	+	.	gene_id "ENSRNOG00000012255"; transcript_id "ENSRNOG00000012255_tx_79"; exon_id "15_23430641_23430807_+"; exonnum "11"; txlen "4323";
15	ENSEMBL114_rn	exon	23430641	23430807	10.7884450414447	+	.	gene_id "ENSRNOG00000012255"; transcript_id "ENSRNOG00000012255_tx_81"; exon_id "15_23430641_23430807_+"; exonnum "11"; txlen "4496";
15	ENSEMBL114_rn	exon	23430641	23430807	9.88308323067988	+	.	gene_id "ENSRNOG00000012255"; transcript_id "ENSRNOG00000012255_tx_85"; exon_id "15_23430641_23430807_+"; exonnum "11"; txlen "4582";
15	ENSEMBL114_rn	exon	23430641	23430807	9.86611981050675	+	.	gene_id "ENSRNOG00000012255"; transcript_id "ENSRNOG00000012255_tx_86"; exon_id "15_23430641_23430807_+"; exonnum "11"; txlen "4580";
15	ENSEMBL114_rn	exon	23430641	23430807	9.65523449181609	+	.	gene_id "ENSRNOG00000012255"; transcript_id "ENSRNOG00000012255_tx_88"; exon_id "15_23430641_23430807_+"; exonnum "11"; txlen "4495";
15	ensembl	exon	23431482	23431550	0	+	.	gene_id "ENSRNOG00000012255"; gene_version "10"; transcript_id "ENSRNOT00000107795"; transcript_version "2"; exon_number "12"; gene_name "Ktn1"; gene_source "ensembl"; gene_biotype "protein_coding"; transcript_name "Ktn1-205"; transcript_source "ensembl"; transcript_biotype "protein_coding"; exon_id "ENSRNOE00000275865"; exon_version "1";
15	ensembl	CDS	23431482	23431550	0	+	0	gene_id "ENSRNOG00000012255"; gene_version "10"; transcript_id "ENSRNOT00000107795"; transcript_version "2"; exon_number "12"; gene_name "Ktn1"; gene_source "ensembl"; gene_biotype "protein_coding"; transcript_name "Ktn1-205"; transcript_source "ensembl"; transcript_biotype "protein_coding"; protein_id "ENSRNOP00000094260"; protein_version "2";
15	ensembl	exon	23431482	23431550	0	+	.	gene_id "ENSRNOG00000012255"; gene_version "10"; transcript_id "ENSRNOT00000106317"; transcript_version "2"; exon_number "12"; gene_name "Ktn1"; gene_source "ensembl"; gene_biotype "protein_coding"; transcript_name "Ktn1-204"; transcript_source "ensembl"; transcript_biotype "protein_coding"; exon_id "ENSRNOE00000275865"; exon_version "1"; tag "Ensembl_canonical";
15	ensembl	CDS	23431482	23431550	0	+	0	gene_id "ENSRNOG00000012255"; gene_version "10"; transcript_id "ENSRNOT00000106317"; transcript_version "2"; exon_number "12"; gene_name "Ktn1"; gene_source "ensembl"; gene_biotype "protein_coding"; transcript_name "Ktn1-204"; transcript_source "ensembl"; transcript_biotype "protein_coding"; protein_id "ENSRNOP00000086218"; protein_version "1"; tag "Ensembl_canonical";
15	ensembl	exon	23431482	23431550	0	+	.	gene_id "ENSRNOG00000012255"; gene_version "10"; transcript_id "ENSRNOT00000099783"; transcript_version "2"; exon_number "12"; gene_name "Ktn1"; gene_source "ensembl"; gene_biotype "protein_coding"; transcript_name "Ktn1-203"; transcript_source "ensembl"; transcript_biotype "protein_coding"; exon_id "ENSRNOE00000275865"; exon_version "1";
15	ensembl	CDS	23431482	23431550	0	+	0	gene_id "ENSRNOG00000012255"; gene_version "10"; transcript_id "ENSRNOT00000099783"; transcript_version "2"; exon_number "12"; gene_name "Ktn1"; gene_source "ensembl"; gene_biotype "protein_coding"; transcript_name "Ktn1-203"; transcript_source "ensembl"; transcript_biotype "protein_coding"; protein_id "ENSRNOP00000089965"; protein_version "1";
15	ensembl	exon	23431482	23431550	0	+	.	gene_id "ENSRNOG00000012255"; gene_version "10"; transcript_id "ENSRNOT00000119719"; transcript_version "2"; exon_number "12"; gene_name "Ktn1"; gene_source "ensembl"; gene_biotype "protein_coding"; transcript_name "Ktn1-206"; transcript_source "ensembl"; transcript_biotype "protein_coding"; exon_id "ENSRNOE00000275865"; exon_version "1";
15	ensembl	CDS	23431482	23431550	0	+	0	gene_id "ENSRNOG00000012255"; gene_version "10"; transcript_id "ENSRNOT00000119719"; transcript_version "2"; exon_number "12"; gene_name "Ktn1"; gene_source "ensembl"; gene_biotype "protein_coding"; transcript_name "Ktn1-206"; transcript_source "ensembl"; transcript_biotype "protein_coding"; protein_id "ENSRNOP00000092335"; protein_version "2";
15	ensembl	exon	23431482	23431550	0	+	.	gene_id "ENSRNOG00000012255"; gene_version "10"; transcript_id "ENSRNOT00000097063"; transcript_version "2"; exon_number "12"; gene_name "Ktn1"; gene_source "ensembl"; gene_biotype "protein_coding"; transcript_name "Ktn1-202"; transcript_source "ensembl"; transcript_biotype "protein_coding"; exon_id "ENSRNOE00000275865"; exon_version "1";
15	ensembl	CDS	23431482	23431550	0	+	0	gene_id "ENSRNOG00000012255"; gene_version "10"; transcript_id "ENSRNOT00000097063"; transcript_version "2"; exon_number "12"; gene_name "Ktn1"; gene_source "ensembl"; gene_biotype "protein_coding"; transcript_name "Ktn1-202"; transcript_source "ensembl"; transcript_biotype "protein_coding"; protein_id "ENSRNOP00000092286"; protein_version "1";
15	ensembl	exon	23431482	23431550	0	+	.	gene_id "ENSRNOG00000012255"; gene_version "10"; transcript_id "ENSRNOT00000016449"; transcript_version "10"; exon_number "12"; gene_name "Ktn1"; gene_source "ensembl"; gene_biotype "protein_coding"; transcript_name "Ktn1-201"; transcript_source "ensembl"; transcript_biotype "protein_coding"; exon_id "ENSRNOE00000275865"; exon_version "1";
15	ensembl	CDS	23431482	23431550	0	+	0	gene_id "ENSRNOG00000012255"; gene_version "10"; transcript_id "ENSRNOT00000016449"; transcript_version "10"; exon_number "12"; gene_name "Ktn1"; gene_source "ensembl"; gene_biotype "protein_coding"; transcript_name "Ktn1-201"; transcript_source "ensembl"; transcript_biotype "protein_coding"; protein_id "ENSRNOP00000016449"; protein_version "7";
15	ensembl	exon	23431482	23431550	0	+	.	gene_id "ENSRNOG00000012255"; gene_version "10"; transcript_id "ENSRNOT00000120057"; transcript_version "2"; exon_number "12"; gene_name "Ktn1"; gene_source "ensembl"; gene_biotype "protein_coding"; transcript_name "Ktn1-207"; transcript_source "ensembl"; transcript_biotype "protein_coding"; exon_id "ENSRNOE00000275865"; exon_version "1";
15	ensembl	CDS	23431482	23431550	0	+	0	gene_id "ENSRNOG00000012255"; gene_version "10"; transcript_id "ENSRNOT00000120057"; transcript_version "2"; exon_number "12"; gene_name "Ktn1"; gene_source "ensembl"; gene_biotype "protein_coding"; transcript_name "Ktn1-207"; transcript_source "ensembl"; transcript_biotype "protein_coding"; protein_id "ENSRNOP00000077642"; protein_version "1";
15	ENSEMBL114_rn	exon	23431482	23431550	102.679077892172	+	.	gene_id "ENSRNOG00000012255"; transcript_id "ENSRNOG00000012255_tx_17"; exon_id "15_23431482_23431550_+"; exonnum "12"; txlen "4511";
15	ENSEMBL114_rn	exon	23431482	23431550	101.619897148966	+	.	gene_id "ENSRNOG00000012255"; transcript_id "ENSRNOG00000012255_tx_18"; exon_id "15_23431482_23431550_+"; exonnum "12"; txlen "4598";
15	ENSEMBL114_rn	exon	23431482	23431550	94.3876723429251	+	.	gene_id "ENSRNOG00000012255"; transcript_id "ENSRNOG00000012255_tx_19"; exon_id "15_23431482_23431550_+"; exonnum "12"; txlen "4395";
15	ENSEMBL114_rn	exon	23431482	23431550	92.8821790038794	+	.	gene_id "ENSRNOG00000012255"; transcript_id "ENSRNOG00000012255_tx_21"; exon_id "15_23431482_23431550_+"; exonnum "12"; txlen "4482";
15	ENSEMBL114_rn	exon	23431482	23431550	91.2428831921799	+	.	gene_id "ENSRNOG00000012255"; transcript_id "ENSRNOG00000012255_tx_22"; exon_id "15_23431482_23431550_+"; exonnum "12"; txlen "4595";
15	ENSEMBL114_rn	exon	23431482	23431550	90.423220177165	+	.	gene_id "ENSRNOG00000012255"; transcript_id "ENSRNOG00000012255_tx_23"; exon_id "15_23431482_23431550_+"; exonnum "12"; txlen "4682";
15	ENSEMBL114_rn	exon	23431482	23431550	80.5044259965569	+	.	gene_id "ENSRNOG00000012255"; transcript_id "ENSRNOG00000012255_tx_27"; exon_id "15_23431482_23431550_+"; exonnum "12"; txlen "4479";
15	ENSEMBL114_rn	exon	23431482	23431550	78.8102043015825	+	.	gene_id "ENSRNOG00000012255"; transcript_id "ENSRNOG00000012255_tx_28"; exon_id "15_23431482_23431550_+"; exonnum "12"; txlen "4566";
15	ENSEMBL114_rn	exon	23431482	23431550	73.8933871239743	+	.	gene_id "ENSRNOG00000012255"; transcript_id "ENSRNOG00000012255_tx_30"; exon_id "15_23431482_23431550_+"; exonnum "12"; txlen "4442";
15	ENSEMBL114_rn	exon	23431482	23431550	73.535931505633	+	.	gene_id "ENSRNOG00000012255"; transcript_id "ENSRNOG00000012255_tx_31"; exon_id "15_23431482_23431550_+"; exonnum "12"; txlen "4483";
15	ENSEMBL114_rn	exon	23431482	23431550	73.5088011689789	+	.	gene_id "ENSRNOG00000012255"; transcript_id "ENSRNOG00000012255_tx_32"; exon_id "15_23431482_23431550_+"; exonnum "12"; txlen "4570";
15	ENSEMBL114_rn	exon	23431482	23431550	72.7466413593578	+	.	gene_id "ENSRNOG00000012255"; transcript_id "ENSRNOG00000012255_tx_33"; exon_id "15_23431482_23431550_+"; exonnum "12"; txlen "4529";
15	ENSEMBL114_rn	exon	23431482	23431550	72.6447380608426	+	.	gene_id "ENSRNOG00000012255"; transcript_id "ENSRNOG00000012255_tx_34"; exon_id "15_23431482_23431550_+"; exonnum "12"; txlen "4567";
15	ENSEMBL114_rn	exon	23431482	23431550	70.8306185015014	+	.	gene_id "ENSRNOG00000012255"; transcript_id "ENSRNOG00000012255_tx_38"; exon_id "15_23431482_23431550_+"; exonnum "12"; txlen "4654";
15	ENSEMBL114_rn	exon	23431482	23431550	62.4641144455062	+	.	gene_id "ENSRNOG00000012255"; transcript_id "ENSRNOG00000012255_tx_39"; exon_id "15_23431482_23431550_+"; exonnum "12"; txlen "4413";
15	ENSEMBL114_rn	exon	23431482	23431550	58.7613175037326	+	.	gene_id "ENSRNOG00000012255"; transcript_id "ENSRNOG00000012255_tx_40"; exon_id "15_23431482_23431550_+"; exonnum "12"; txlen "4613";
15	ENSEMBL114_rn	exon	23431482	23431550	58.3832436784112	+	.	gene_id "ENSRNOG00000012255"; transcript_id "ENSRNOG00000012255_tx_41"; exon_id "15_23431482_23431550_+"; exonnum "12"; txlen "4526";
15	ENSEMBL114_rn	exon	23431482	23431550	58.0948818498189	+	.	gene_id "ENSRNOG00000012255"; transcript_id "ENSRNOG00000012255_tx_42"; exon_id "15_23431482_23431550_+"; exonnum "12"; txlen "4326";
15	ENSEMBL114_rn	exon	23431482	23431550	57.6077482259843	+	.	gene_id "ENSRNOG00000012255"; transcript_id "ENSRNOG00000012255_tx_43"; exon_id "15_23431482_23431550_+"; exonnum "12"; txlen "4367";
15	ENSEMBL114_rn	exon	23431482	23431550	57.2481346562635	+	.	gene_id "ENSRNOG00000012255"; transcript_id "ENSRNOG00000012255_tx_44"; exon_id "15_23431482_23431550_+"; exonnum "12"; txlen "4454";
15	ENSEMBL114_rn	exon	23431482	23431550	52.8896653348808	+	.	gene_id "ENSRNOG00000012255"; transcript_id "ENSRNOG00000012255_tx_45"; exon_id "15_23431482_23431550_+"; exonnum "12"; txlen "4451";
15	ENSEMBL114_rn	exon	23431482	23431550	52.0883671567774	+	.	gene_id "ENSRNOG00000012255"; transcript_id "ENSRNOG00000012255_tx_46"; exon_id "15_23431482_23431550_+"; exonnum "12"; txlen "4538";
15	ENSEMBL114_rn	exon	23431482	23431550	50.6049919159358	+	.	gene_id "ENSRNOG00000012255"; transcript_id "ENSRNOG00000012255_tx_47"; exon_id "15_23431482_23431550_+"; exonnum "12"; txlen "4497";
15	ENSEMBL114_rn	exon	23431482	23431550	48.6729180511151	+	.	gene_id "ENSRNOG00000012255"; transcript_id "ENSRNOG00000012255_tx_48"; exon_id "15_23431482_23431550_+"; exonnum "12"; txlen "4410";
15	ENSEMBL114_rn	exon	23431482	23431550	34.8964709799137	+	.	gene_id "ENSRNOG00000012255"; transcript_id "ENSRNOG00000012255_tx_53"; exon_id "15_23431482_23431550_+"; exonnum "12"; txlen "4501";
15	ENSEMBL114_rn	exon	23431482	23431550	34.2169772096825	+	.	gene_id "ENSRNOG00000012255"; transcript_id "ENSRNOG00000012255_tx_54"; exon_id "15_23431482_23431550_+"; exonnum "12"; txlen "4414";
15	ENSEMBL114_rn	exon	23431482	23431550	33.0109898384245	+	.	gene_id "ENSRNOG00000012255"; transcript_id "ENSRNOG00000012255_tx_55"; exon_id "15_23431482_23431550_+"; exonnum "12"; txlen "4498";
15	ENSEMBL114_rn	exon	23431482	23431550	30.5648669213068	+	.	gene_id "ENSRNOG00000012255"; transcript_id "ENSRNOG00000012255_tx_56"; exon_id "15_23431482_23431550_+"; exonnum "12"; txlen "4585";
15	ENSEMBL114_rn	exon	23431482	23431550	24.9752277788177	+	.	gene_id "ENSRNOG00000012255"; transcript_id "ENSRNOG00000012255_tx_59"; exon_id "15_23431482_23431550_+"; exonnum "12"; txlen "4298";
15	ENSEMBL114_rn	exon	23431482	23431550	24.9491875266373	+	.	gene_id "ENSRNOG00000012255"; transcript_id "ENSRNOG00000012255_tx_60"; exon_id "15_23431482_23431550_+"; exonnum "12"; txlen "4385";
15	ENSEMBL114_rn	exon	23431482	23431550	21.3507936314671	+	.	gene_id "ENSRNOG00000012255"; transcript_id "ENSRNOG00000012255_tx_63"; exon_id "15_23431482_23431550_+"; exonnum "12"; txlen "4382";
15	ENSEMBL114_rn	exon	23431482	23431550	19.860152085673	+	.	gene_id "ENSRNOG00000012255"; transcript_id "ENSRNOG00000012255_tx_64"; exon_id "15_23431482_23431550_+"; exonnum "12"; txlen "4469";
15	ENSEMBL114_rn	exon	23431482	23431550	17.4633271238136	+	.	gene_id "ENSRNOG00000012255"; transcript_id "ENSRNOG00000012255_tx_65"; exon_id "15_23431482_23431550_+"; exonnum "12"; txlen "4526";
15	ENSEMBL114_rn	exon	23431482	23431550	16.8781436416602	+	.	gene_id "ENSRNOG00000012255"; transcript_id "ENSRNOG00000012255_tx_66"; exon_id "15_23431482_23431550_+"; exonnum "12"; txlen "4439";
15	ENSEMBL114_rn	exon	23431482	23431550	14.2036813208289	+	.	gene_id "ENSRNOG00000012255"; transcript_id "ENSRNOG00000012255_tx_72"; exon_id "15_23431482_23431550_+"; exonnum "12"; txlen "4410";
15	ENSEMBL114_rn	exon	23431482	23431550	12.9566996570703	+	.	gene_id "ENSRNOG00000012255"; transcript_id "ENSRNOG00000012255_tx_75"; exon_id "15_23431482_23431550_+"; exonnum "12"; txlen "4523";
15	ENSEMBL114_rn	exon	23431482	23431550	12.7854973107885	+	.	gene_id "ENSRNOG00000012255"; transcript_id "ENSRNOG00000012255_tx_76"; exon_id "15_23431482_23431550_+"; exonnum "12"; txlen "4610";
15	ENSEMBL114_rn	exon	23431482	23431550	11.6087386975942	+	.	gene_id "ENSRNOG00000012255"; transcript_id "ENSRNOG00000012255_tx_78"; exon_id "15_23431482_23431550_+"; exonnum "12"; txlen "4498";
15	ENSEMBL114_rn	exon	23431482	23431550	11.4935821182504	+	.	gene_id "ENSRNOG00000012255"; transcript_id "ENSRNOG00000012255_tx_79"; exon_id "15_23431482_23431550_+"; exonnum "12"; txlen "4323";
15	ENSEMBL114_rn	exon	23431482	23431550	10.7884450414447	+	.	gene_id "ENSRNOG00000012255"; transcript_id "ENSRNOG00000012255_tx_81"; exon_id "15_23431482_23431550_+"; exonnum "12"; txlen "4496";
15	ENSEMBL114_rn	exon	23431482	23431550	9.88308323067988	+	.	gene_id "ENSRNOG00000012255"; transcript_id "ENSRNOG00000012255_tx_85"; exon_id "15_23431482_23431550_+"; exonnum "12"; txlen "4582";
15	ENSEMBL114_rn	exon	23431482	23431550	9.86611981050675	+	.	gene_id "ENSRNOG00000012255"; transcript_id "ENSRNOG00000012255_tx_86"; exon_id "15_23431482_23431550_+"; exonnum "12"; txlen "4580";
15	ENSEMBL114_rn	exon	23431482	23431550	9.65523449181609	+	.	gene_id "ENSRNOG00000012255"; transcript_id "ENSRNOG00000012255_tx_88"; exon_id "15_23431482_23431550_+"; exonnum "12"; txlen "4495";
15	ensembl	exon	23432917	23432954	0	+	.	gene_id "ENSRNOG00000012255"; gene_version "10"; transcript_id "ENSRNOT00000107795"; transcript_version "2"; exon_number "13"; gene_name "Ktn1"; gene_source "ensembl"; gene_biotype "protein_coding"; transcript_name "Ktn1-205"; transcript_source "ensembl"; transcript_biotype "protein_coding"; exon_id "ENSRNOE00000275860"; exon_version "1";
15	ensembl	CDS	23432917	23432954	0	+	0	gene_id "ENSRNOG00000012255"; gene_version "10"; transcript_id "ENSRNOT00000107795"; transcript_version "2"; exon_number "13"; gene_name "Ktn1"; gene_source "ensembl"; gene_biotype "protein_coding"; transcript_name "Ktn1-205"; transcript_source "ensembl"; transcript_biotype "protein_coding"; protein_id "ENSRNOP00000094260"; protein_version "2";
15	ensembl	exon	23432917	23432954	0	+	.	gene_id "ENSRNOG00000012255"; gene_version "10"; transcript_id "ENSRNOT00000106317"; transcript_version "2"; exon_number "13"; gene_name "Ktn1"; gene_source "ensembl"; gene_biotype "protein_coding"; transcript_name "Ktn1-204"; transcript_source "ensembl"; transcript_biotype "protein_coding"; exon_id "ENSRNOE00000275860"; exon_version "1"; tag "Ensembl_canonical";
15	ensembl	CDS	23432917	23432954	0	+	0	gene_id "ENSRNOG00000012255"; gene_version "10"; transcript_id "ENSRNOT00000106317"; transcript_version "2"; exon_number "13"; gene_name "Ktn1"; gene_source "ensembl"; gene_biotype "protein_coding"; transcript_name "Ktn1-204"; transcript_source "ensembl"; transcript_biotype "protein_coding"; protein_id "ENSRNOP00000086218"; protein_version "1"; tag "Ensembl_canonical";
15	ensembl	exon	23432917	23432954	0	+	.	gene_id "ENSRNOG00000012255"; gene_version "10"; transcript_id "ENSRNOT00000099783"; transcript_version "2"; exon_number "13"; gene_name "Ktn1"; gene_source "ensembl"; gene_biotype "protein_coding"; transcript_name "Ktn1-203"; transcript_source "ensembl"; transcript_biotype "protein_coding"; exon_id "ENSRNOE00000275860"; exon_version "1";
15	ensembl	CDS	23432917	23432954	0	+	0	gene_id "ENSRNOG00000012255"; gene_version "10"; transcript_id "ENSRNOT00000099783"; transcript_version "2"; exon_number "13"; gene_name "Ktn1"; gene_source "ensembl"; gene_biotype "protein_coding"; transcript_name "Ktn1-203"; transcript_source "ensembl"; transcript_biotype "protein_coding"; protein_id "ENSRNOP00000089965"; protein_version "1";
15	ensembl	exon	23432917	23432954	0	+	.	gene_id "ENSRNOG00000012255"; gene_version "10"; transcript_id "ENSRNOT00000119719"; transcript_version "2"; exon_number "13"; gene_name "Ktn1"; gene_source "ensembl"; gene_biotype "protein_coding"; transcript_name "Ktn1-206"; transcript_source "ensembl"; transcript_biotype "protein_coding"; exon_id "ENSRNOE00000275860"; exon_version "1";
15	ensembl	CDS	23432917	23432954	0	+	0	gene_id "ENSRNOG00000012255"; gene_version "10"; transcript_id "ENSRNOT00000119719"; transcript_version "2"; exon_number "13"; gene_name "Ktn1"; gene_source "ensembl"; gene_biotype "protein_coding"; transcript_name "Ktn1-206"; transcript_source "ensembl"; transcript_biotype "protein_coding"; protein_id "ENSRNOP00000092335"; protein_version "2";
15	ensembl	exon	23432917	23432954	0	+	.	gene_id "ENSRNOG00000012255"; gene_version "10"; transcript_id "ENSRNOT00000097063"; transcript_version "2"; exon_number "13"; gene_name "Ktn1"; gene_source "ensembl"; gene_biotype "protein_coding"; transcript_name "Ktn1-202"; transcript_source "ensembl"; transcript_biotype "protein_coding"; exon_id "ENSRNOE00000275860"; exon_version "1";
15	ensembl	CDS	23432917	23432954	0	+	0	gene_id "ENSRNOG00000012255"; gene_version "10"; transcript_id "ENSRNOT00000097063"; transcript_version "2"; exon_number "13"; gene_name "Ktn1"; gene_source "ensembl"; gene_biotype "protein_coding"; transcript_name "Ktn1-202"; transcript_source "ensembl"; transcript_biotype "protein_coding"; protein_id "ENSRNOP00000092286"; protein_version "1";
15	ensembl	exon	23432917	23432954	0	+	.	gene_id "ENSRNOG00000012255"; gene_version "10"; transcript_id "ENSRNOT00000016449"; transcript_version "10"; exon_number "13"; gene_name "Ktn1"; gene_source "ensembl"; gene_biotype "protein_coding"; transcript_name "Ktn1-201"; transcript_source "ensembl"; transcript_biotype "protein_coding"; exon_id "ENSRNOE00000275860"; exon_version "1";
15	ensembl	CDS	23432917	23432954	0	+	0	gene_id "ENSRNOG00000012255"; gene_version "10"; transcript_id "ENSRNOT00000016449"; transcript_version "10"; exon_number "13"; gene_name "Ktn1"; gene_source "ensembl"; gene_biotype "protein_coding"; transcript_name "Ktn1-201"; transcript_source "ensembl"; transcript_biotype "protein_coding"; protein_id "ENSRNOP00000016449"; protein_version "7";
15	ensembl	exon	23432917	23432954	0	+	.	gene_id "ENSRNOG00000012255"; gene_version "10"; transcript_id "ENSRNOT00000120057"; transcript_version "2"; exon_number "13"; gene_name "Ktn1"; gene_source "ensembl"; gene_biotype "protein_coding"; transcript_name "Ktn1-207"; transcript_source "ensembl"; transcript_biotype "protein_coding"; exon_id "ENSRNOE00000275860"; exon_version "1";
15	ensembl	CDS	23432917	23432954	0	+	0	gene_id "ENSRNOG00000012255"; gene_version "10"; transcript_id "ENSRNOT00000120057"; transcript_version "2"; exon_number "13"; gene_name "Ktn1"; gene_source "ensembl"; gene_biotype "protein_coding"; transcript_name "Ktn1-207"; transcript_source "ensembl"; transcript_biotype "protein_coding"; protein_id "ENSRNOP00000077642"; protein_version "1";
15	ENSEMBL114_rn	exon	23432917	23432954	102.679077892172	+	.	gene_id "ENSRNOG00000012255"; transcript_id "ENSRNOG00000012255_tx_17"; exon_id "15_23432917_23432954_+"; exonnum "13"; txlen "4511";
15	ENSEMBL114_rn	exon	23432917	23432954	101.619897148966	+	.	gene_id "ENSRNOG00000012255"; transcript_id "ENSRNOG00000012255_tx_18"; exon_id "15_23432917_23432954_+"; exonnum "13"; txlen "4598";
15	ENSEMBL114_rn	exon	23432917	23432954	94.3876723429251	+	.	gene_id "ENSRNOG00000012255"; transcript_id "ENSRNOG00000012255_tx_19"; exon_id "15_23432917_23432954_+"; exonnum "13"; txlen "4395";
15	ENSEMBL114_rn	exon	23432917	23432954	92.8821790038794	+	.	gene_id "ENSRNOG00000012255"; transcript_id "ENSRNOG00000012255_tx_21"; exon_id "15_23432917_23432954_+"; exonnum "13"; txlen "4482";
15	ENSEMBL114_rn	exon	23432917	23432954	91.2428831921799	+	.	gene_id "ENSRNOG00000012255"; transcript_id "ENSRNOG00000012255_tx_22"; exon_id "15_23432917_23432954_+"; exonnum "13"; txlen "4595";
15	ENSEMBL114_rn	exon	23432917	23432954	90.423220177165	+	.	gene_id "ENSRNOG00000012255"; transcript_id "ENSRNOG00000012255_tx_23"; exon_id "15_23432917_23432954_+"; exonnum "13"; txlen "4682";
15	ENSEMBL114_rn	exon	23432917	23432954	80.5044259965569	+	.	gene_id "ENSRNOG00000012255"; transcript_id "ENSRNOG00000012255_tx_27"; exon_id "15_23432917_23432954_+"; exonnum "13"; txlen "4479";
15	ENSEMBL114_rn	exon	23432917	23432954	78.8102043015825	+	.	gene_id "ENSRNOG00000012255"; transcript_id "ENSRNOG00000012255_tx_28"; exon_id "15_23432917_23432954_+"; exonnum "13"; txlen "4566";
15	ENSEMBL114_rn	exon	23432917	23432954	73.8933871239743	+	.	gene_id "ENSRNOG00000012255"; transcript_id "ENSRNOG00000012255_tx_30"; exon_id "15_23432917_23432954_+"; exonnum "13"; txlen "4442";
15	ENSEMBL114_rn	exon	23432917	23432954	73.535931505633	+	.	gene_id "ENSRNOG00000012255"; transcript_id "ENSRNOG00000012255_tx_31"; exon_id "15_23432917_23432954_+"; exonnum "13"; txlen "4483";
15	ENSEMBL114_rn	exon	23432917	23432954	73.5088011689789	+	.	gene_id "ENSRNOG00000012255"; transcript_id "ENSRNOG00000012255_tx_32"; exon_id "15_23432917_23432954_+"; exonnum "13"; txlen "4570";
15	ENSEMBL114_rn	exon	23432917	23432954	72.7466413593578	+	.	gene_id "ENSRNOG00000012255"; transcript_id "ENSRNOG00000012255_tx_33"; exon_id "15_23432917_23432954_+"; exonnum "13"; txlen "4529";
15	ENSEMBL114_rn	exon	23432917	23432954	72.6447380608426	+	.	gene_id "ENSRNOG00000012255"; transcript_id "ENSRNOG00000012255_tx_34"; exon_id "15_23432917_23432954_+"; exonnum "13"; txlen "4567";
15	ENSEMBL114_rn	exon	23432917	23432954	70.8306185015014	+	.	gene_id "ENSRNOG00000012255"; transcript_id "ENSRNOG00000012255_tx_38"; exon_id "15_23432917_23432954_+"; exonnum "13"; txlen "4654";
15	ENSEMBL114_rn	exon	23432917	23432954	62.4641144455062	+	.	gene_id "ENSRNOG00000012255"; transcript_id "ENSRNOG00000012255_tx_39"; exon_id "15_23432917_23432954_+"; exonnum "13"; txlen "4413";
15	ENSEMBL114_rn	exon	23432917	23432954	58.7613175037326	+	.	gene_id "ENSRNOG00000012255"; transcript_id "ENSRNOG00000012255_tx_40"; exon_id "15_23432917_23432954_+"; exonnum "13"; txlen "4613";
15	ENSEMBL114_rn	exon	23432917	23432954	58.3832436784112	+	.	gene_id "ENSRNOG00000012255"; transcript_id "ENSRNOG00000012255_tx_41"; exon_id "15_23432917_23432954_+"; exonnum "13"; txlen "4526";
15	ENSEMBL114_rn	exon	23432917	23432954	58.0948818498189	+	.	gene_id "ENSRNOG00000012255"; transcript_id "ENSRNOG00000012255_tx_42"; exon_id "15_23432917_23432954_+"; exonnum "13"; txlen "4326";
15	ENSEMBL114_rn	exon	23432917	23432954	57.6077482259843	+	.	gene_id "ENSRNOG00000012255"; transcript_id "ENSRNOG00000012255_tx_43"; exon_id "15_23432917_23432954_+"; exonnum "13"; txlen "4367";
15	ENSEMBL114_rn	exon	23432917	23432954	57.2481346562635	+	.	gene_id "ENSRNOG00000012255"; transcript_id "ENSRNOG00000012255_tx_44"; exon_id "15_23432917_23432954_+"; exonnum "13"; txlen "4454";
15	ENSEMBL114_rn	exon	23432917	23432954	52.8896653348808	+	.	gene_id "ENSRNOG00000012255"; transcript_id "ENSRNOG00000012255_tx_45"; exon_id "15_23432917_23432954_+"; exonnum "13"; txlen "4451";
15	ENSEMBL114_rn	exon	23432917	23432954	52.0883671567774	+	.	gene_id "ENSRNOG00000012255"; transcript_id "ENSRNOG00000012255_tx_46"; exon_id "15_23432917_23432954_+"; exonnum "13"; txlen "4538";
15	ENSEMBL114_rn	exon	23432917	23432954	50.6049919159358	+	.	gene_id "ENSRNOG00000012255"; transcript_id "ENSRNOG00000012255_tx_47"; exon_id "15_23432917_23432954_+"; exonnum "13"; txlen "4497";
15	ENSEMBL114_rn	exon	23432917	23432954	48.6729180511151	+	.	gene_id "ENSRNOG00000012255"; transcript_id "ENSRNOG00000012255_tx_48"; exon_id "15_23432917_23432954_+"; exonnum "13"; txlen "4410";
15	ENSEMBL114_rn	exon	23432917	23432954	34.8964709799137	+	.	gene_id "ENSRNOG00000012255"; transcript_id "ENSRNOG00000012255_tx_53"; exon_id "15_23432917_23432954_+"; exonnum "13"; txlen "4501";
15	ENSEMBL114_rn	exon	23432917	23432954	34.2169772096825	+	.	gene_id "ENSRNOG00000012255"; transcript_id "ENSRNOG00000012255_tx_54"; exon_id "15_23432917_23432954_+"; exonnum "13"; txlen "4414";
15	ENSEMBL114_rn	exon	23432917	23432954	33.0109898384245	+	.	gene_id "ENSRNOG00000012255"; transcript_id "ENSRNOG00000012255_tx_55"; exon_id "15_23432917_23432954_+"; exonnum "13"; txlen "4498";
15	ENSEMBL114_rn	exon	23432917	23432954	30.5648669213068	+	.	gene_id "ENSRNOG00000012255"; transcript_id "ENSRNOG00000012255_tx_56"; exon_id "15_23432917_23432954_+"; exonnum "13"; txlen "4585";
15	ENSEMBL114_rn	exon	23432917	23432954	24.9752277788177	+	.	gene_id "ENSRNOG00000012255"; transcript_id "ENSRNOG00000012255_tx_59"; exon_id "15_23432917_23432954_+"; exonnum "13"; txlen "4298";
15	ENSEMBL114_rn	exon	23432917	23432954	24.9491875266373	+	.	gene_id "ENSRNOG00000012255"; transcript_id "ENSRNOG00000012255_tx_60"; exon_id "15_23432917_23432954_+"; exonnum "13"; txlen "4385";
15	ENSEMBL114_rn	exon	23432917	23432954	21.3507936314671	+	.	gene_id "ENSRNOG00000012255"; transcript_id "ENSRNOG00000012255_tx_63"; exon_id "15_23432917_23432954_+"; exonnum "13"; txlen "4382";
15	ENSEMBL114_rn	exon	23432917	23432954	19.860152085673	+	.	gene_id "ENSRNOG00000012255"; transcript_id "ENSRNOG00000012255_tx_64"; exon_id "15_23432917_23432954_+"; exonnum "13"; txlen "4469";
15	ENSEMBL114_rn	exon	23432917	23432954	17.4633271238136	+	.	gene_id "ENSRNOG00000012255"; transcript_id "ENSRNOG00000012255_tx_65"; exon_id "15_23432917_23432954_+"; exonnum "13"; txlen "4526";
15	ENSEMBL114_rn	exon	23432917	23432954	16.8781436416602	+	.	gene_id "ENSRNOG00000012255"; transcript_id "ENSRNOG00000012255_tx_66"; exon_id "15_23432917_23432954_+"; exonnum "13"; txlen "4439";
15	ENSEMBL114_rn	exon	23432917	23432954	14.2036813208289	+	.	gene_id "ENSRNOG00000012255"; transcript_id "ENSRNOG00000012255_tx_72"; exon_id "15_23432917_23432954_+"; exonnum "13"; txlen "4410";
15	ENSEMBL114_rn	exon	23432917	23432954	12.9566996570703	+	.	gene_id "ENSRNOG00000012255"; transcript_id "ENSRNOG00000012255_tx_75"; exon_id "15_23432917_23432954_+"; exonnum "13"; txlen "4523";
15	ENSEMBL114_rn	exon	23432917	23432954	12.7854973107885	+	.	gene_id "ENSRNOG00000012255"; transcript_id "ENSRNOG00000012255_tx_76"; exon_id "15_23432917_23432954_+"; exonnum "13"; txlen "4610";
15	ENSEMBL114_rn	exon	23432917	23432954	11.6087386975942	+	.	gene_id "ENSRNOG00000012255"; transcript_id "ENSRNOG00000012255_tx_78"; exon_id "15_23432917_23432954_+"; exonnum "13"; txlen "4498";
15	ENSEMBL114_rn	exon	23432917	23432954	11.4935821182504	+	.	gene_id "ENSRNOG00000012255"; transcript_id "ENSRNOG00000012255_tx_79"; exon_id "15_23432917_23432954_+"; exonnum "13"; txlen "4323";
15	ENSEMBL114_rn	exon	23432917	23432954	10.7884450414447	+	.	gene_id "ENSRNOG00000012255"; transcript_id "ENSRNOG00000012255_tx_81"; exon_id "15_23432917_23432954_+"; exonnum "13"; txlen "4496";
15	ENSEMBL114_rn	exon	23432917	23432954	9.88308323067988	+	.	gene_id "ENSRNOG00000012255"; transcript_id "ENSRNOG00000012255_tx_85"; exon_id "15_23432917_23432954_+"; exonnum "13"; txlen "4582";
15	ENSEMBL114_rn	exon	23432917	23432954	9.86611981050675	+	.	gene_id "ENSRNOG00000012255"; transcript_id "ENSRNOG00000012255_tx_86"; exon_id "15_23432917_23432954_+"; exonnum "13"; txlen "4580";
15	ENSEMBL114_rn	exon	23432917	23432954	9.65523449181609	+	.	gene_id "ENSRNOG00000012255"; transcript_id "ENSRNOG00000012255_tx_88"; exon_id "15_23432917_23432954_+"; exonnum "13"; txlen "4495";
15	ensembl	exon	23433924	23434014	0	+	.	gene_id "ENSRNOG00000012255"; gene_version "10"; transcript_id "ENSRNOT00000107795"; transcript_version "2"; exon_number "14"; gene_name "Ktn1"; gene_source "ensembl"; gene_biotype "protein_coding"; transcript_name "Ktn1-205"; transcript_source "ensembl"; transcript_biotype "protein_coding"; exon_id "ENSRNOE00000275854"; exon_version "1";
15	ensembl	CDS	23433924	23434014	0	+	1	gene_id "ENSRNOG00000012255"; gene_version "10"; transcript_id "ENSRNOT00000107795"; transcript_version "2"; exon_number "14"; gene_name "Ktn1"; gene_source "ensembl"; gene_biotype "protein_coding"; transcript_name "Ktn1-205"; transcript_source "ensembl"; transcript_biotype "protein_coding"; protein_id "ENSRNOP00000094260"; protein_version "2";
15	ensembl	exon	23433924	23434014	0	+	.	gene_id "ENSRNOG00000012255"; gene_version "10"; transcript_id "ENSRNOT00000106317"; transcript_version "2"; exon_number "14"; gene_name "Ktn1"; gene_source "ensembl"; gene_biotype "protein_coding"; transcript_name "Ktn1-204"; transcript_source "ensembl"; transcript_biotype "protein_coding"; exon_id "ENSRNOE00000275854"; exon_version "1"; tag "Ensembl_canonical";
15	ensembl	CDS	23433924	23434014	0	+	1	gene_id "ENSRNOG00000012255"; gene_version "10"; transcript_id "ENSRNOT00000106317"; transcript_version "2"; exon_number "14"; gene_name "Ktn1"; gene_source "ensembl"; gene_biotype "protein_coding"; transcript_name "Ktn1-204"; transcript_source "ensembl"; transcript_biotype "protein_coding"; protein_id "ENSRNOP00000086218"; protein_version "1"; tag "Ensembl_canonical";
15	ensembl	exon	23433924	23434014	0	+	.	gene_id "ENSRNOG00000012255"; gene_version "10"; transcript_id "ENSRNOT00000099783"; transcript_version "2"; exon_number "14"; gene_name "Ktn1"; gene_source "ensembl"; gene_biotype "protein_coding"; transcript_name "Ktn1-203"; transcript_source "ensembl"; transcript_biotype "protein_coding"; exon_id "ENSRNOE00000275854"; exon_version "1";
15	ensembl	CDS	23433924	23434014	0	+	1	gene_id "ENSRNOG00000012255"; gene_version "10"; transcript_id "ENSRNOT00000099783"; transcript_version "2"; exon_number "14"; gene_name "Ktn1"; gene_source "ensembl"; gene_biotype "protein_coding"; transcript_name "Ktn1-203"; transcript_source "ensembl"; transcript_biotype "protein_coding"; protein_id "ENSRNOP00000089965"; protein_version "1";
15	ensembl	exon	23433924	23434014	0	+	.	gene_id "ENSRNOG00000012255"; gene_version "10"; transcript_id "ENSRNOT00000119719"; transcript_version "2"; exon_number "14"; gene_name "Ktn1"; gene_source "ensembl"; gene_biotype "protein_coding"; transcript_name "Ktn1-206"; transcript_source "ensembl"; transcript_biotype "protein_coding"; exon_id "ENSRNOE00000275854"; exon_version "1";
15	ensembl	CDS	23433924	23434014	0	+	1	gene_id "ENSRNOG00000012255"; gene_version "10"; transcript_id "ENSRNOT00000119719"; transcript_version "2"; exon_number "14"; gene_name "Ktn1"; gene_source "ensembl"; gene_biotype "protein_coding"; transcript_name "Ktn1-206"; transcript_source "ensembl"; transcript_biotype "protein_coding"; protein_id "ENSRNOP00000092335"; protein_version "2";
15	ensembl	exon	23433924	23434014	0	+	.	gene_id "ENSRNOG00000012255"; gene_version "10"; transcript_id "ENSRNOT00000097063"; transcript_version "2"; exon_number "14"; gene_name "Ktn1"; gene_source "ensembl"; gene_biotype "protein_coding"; transcript_name "Ktn1-202"; transcript_source "ensembl"; transcript_biotype "protein_coding"; exon_id "ENSRNOE00000275854"; exon_version "1";
15	ensembl	CDS	23433924	23434014	0	+	1	gene_id "ENSRNOG00000012255"; gene_version "10"; transcript_id "ENSRNOT00000097063"; transcript_version "2"; exon_number "14"; gene_name "Ktn1"; gene_source "ensembl"; gene_biotype "protein_coding"; transcript_name "Ktn1-202"; transcript_source "ensembl"; transcript_biotype "protein_coding"; protein_id "ENSRNOP00000092286"; protein_version "1";
15	ensembl	exon	23433924	23434014	0	+	.	gene_id "ENSRNOG00000012255"; gene_version "10"; transcript_id "ENSRNOT00000016449"; transcript_version "10"; exon_number "14"; gene_name "Ktn1"; gene_source "ensembl"; gene_biotype "protein_coding"; transcript_name "Ktn1-201"; transcript_source "ensembl"; transcript_biotype "protein_coding"; exon_id "ENSRNOE00000275854"; exon_version "1";
15	ensembl	CDS	23433924	23434014	0	+	1	gene_id "ENSRNOG00000012255"; gene_version "10"; transcript_id "ENSRNOT00000016449"; transcript_version "10"; exon_number "14"; gene_name "Ktn1"; gene_source "ensembl"; gene_biotype "protein_coding"; transcript_name "Ktn1-201"; transcript_source "ensembl"; transcript_biotype "protein_coding"; protein_id "ENSRNOP00000016449"; protein_version "7";
15	ensembl	exon	23433924	23434014	0	+	.	gene_id "ENSRNOG00000012255"; gene_version "10"; transcript_id "ENSRNOT00000120057"; transcript_version "2"; exon_number "14"; gene_name "Ktn1"; gene_source "ensembl"; gene_biotype "protein_coding"; transcript_name "Ktn1-207"; transcript_source "ensembl"; transcript_biotype "protein_coding"; exon_id "ENSRNOE00000275854"; exon_version "1";
15	ensembl	CDS	23433924	23434014	0	+	1	gene_id "ENSRNOG00000012255"; gene_version "10"; transcript_id "ENSRNOT00000120057"; transcript_version "2"; exon_number "14"; gene_name "Ktn1"; gene_source "ensembl"; gene_biotype "protein_coding"; transcript_name "Ktn1-207"; transcript_source "ensembl"; transcript_biotype "protein_coding"; protein_id "ENSRNOP00000077642"; protein_version "1";
15	ENSEMBL114_rn	exon	23433924	23434014	102.679077892172	+	.	gene_id "ENSRNOG00000012255"; transcript_id "ENSRNOG00000012255_tx_17"; exon_id "15_23433924_23434014_+"; exonnum "14"; txlen "4511";
15	ENSEMBL114_rn	exon	23433924	23434014	101.619897148966	+	.	gene_id "ENSRNOG00000012255"; transcript_id "ENSRNOG00000012255_tx_18"; exon_id "15_23433924_23434014_+"; exonnum "14"; txlen "4598";
15	ENSEMBL114_rn	exon	23433924	23434014	94.3876723429251	+	.	gene_id "ENSRNOG00000012255"; transcript_id "ENSRNOG00000012255_tx_19"; exon_id "15_23433924_23434014_+"; exonnum "14"; txlen "4395";
15	ENSEMBL114_rn	exon	23433924	23434014	92.8821790038794	+	.	gene_id "ENSRNOG00000012255"; transcript_id "ENSRNOG00000012255_tx_21"; exon_id "15_23433924_23434014_+"; exonnum "14"; txlen "4482";
15	ENSEMBL114_rn	exon	23433924	23434014	91.2428831921799	+	.	gene_id "ENSRNOG00000012255"; transcript_id "ENSRNOG00000012255_tx_22"; exon_id "15_23433924_23434014_+"; exonnum "14"; txlen "4595";
15	ENSEMBL114_rn	exon	23433924	23434014	90.423220177165	+	.	gene_id "ENSRNOG00000012255"; transcript_id "ENSRNOG00000012255_tx_23"; exon_id "15_23433924_23434014_+"; exonnum "14"; txlen "4682";
15	ENSEMBL114_rn	exon	23433924	23434014	80.5044259965569	+	.	gene_id "ENSRNOG00000012255"; transcript_id "ENSRNOG00000012255_tx_27"; exon_id "15_23433924_23434014_+"; exonnum "14"; txlen "4479";
15	ENSEMBL114_rn	exon	23433924	23434014	78.8102043015825	+	.	gene_id "ENSRNOG00000012255"; transcript_id "ENSRNOG00000012255_tx_28"; exon_id "15_23433924_23434014_+"; exonnum "14"; txlen "4566";
15	ENSEMBL114_rn	exon	23433924	23434014	73.8933871239743	+	.	gene_id "ENSRNOG00000012255"; transcript_id "ENSRNOG00000012255_tx_30"; exon_id "15_23433924_23434014_+"; exonnum "14"; txlen "4442";
15	ENSEMBL114_rn	exon	23433924	23434014	73.535931505633	+	.	gene_id "ENSRNOG00000012255"; transcript_id "ENSRNOG00000012255_tx_31"; exon_id "15_23433924_23434014_+"; exonnum "14"; txlen "4483";
15	ENSEMBL114_rn	exon	23433924	23434014	73.5088011689789	+	.	gene_id "ENSRNOG00000012255"; transcript_id "ENSRNOG00000012255_tx_32"; exon_id "15_23433924_23434014_+"; exonnum "14"; txlen "4570";
15	ENSEMBL114_rn	exon	23433924	23434014	72.7466413593578	+	.	gene_id "ENSRNOG00000012255"; transcript_id "ENSRNOG00000012255_tx_33"; exon_id "15_23433924_23434014_+"; exonnum "14"; txlen "4529";
15	ENSEMBL114_rn	exon	23433924	23434014	72.6447380608426	+	.	gene_id "ENSRNOG00000012255"; transcript_id "ENSRNOG00000012255_tx_34"; exon_id "15_23433924_23434014_+"; exonnum "14"; txlen "4567";
15	ENSEMBL114_rn	exon	23433924	23434014	70.8306185015014	+	.	gene_id "ENSRNOG00000012255"; transcript_id "ENSRNOG00000012255_tx_38"; exon_id "15_23433924_23434014_+"; exonnum "14"; txlen "4654";
15	ENSEMBL114_rn	exon	23433924	23434014	62.4641144455062	+	.	gene_id "ENSRNOG00000012255"; transcript_id "ENSRNOG00000012255_tx_39"; exon_id "15_23433924_23434014_+"; exonnum "14"; txlen "4413";
15	ENSEMBL114_rn	exon	23433924	23434014	58.7613175037326	+	.	gene_id "ENSRNOG00000012255"; transcript_id "ENSRNOG00000012255_tx_40"; exon_id "15_23433924_23434014_+"; exonnum "14"; txlen "4613";
15	ENSEMBL114_rn	exon	23433924	23434014	58.3832436784112	+	.	gene_id "ENSRNOG00000012255"; transcript_id "ENSRNOG00000012255_tx_41"; exon_id "15_23433924_23434014_+"; exonnum "14"; txlen "4526";
15	ENSEMBL114_rn	exon	23433924	23434014	58.0948818498189	+	.	gene_id "ENSRNOG00000012255"; transcript_id "ENSRNOG00000012255_tx_42"; exon_id "15_23433924_23434014_+"; exonnum "14"; txlen "4326";
15	ENSEMBL114_rn	exon	23433924	23434014	57.6077482259843	+	.	gene_id "ENSRNOG00000012255"; transcript_id "ENSRNOG00000012255_tx_43"; exon_id "15_23433924_23434014_+"; exonnum "14"; txlen "4367";
15	ENSEMBL114_rn	exon	23433924	23434014	57.2481346562635	+	.	gene_id "ENSRNOG00000012255"; transcript_id "ENSRNOG00000012255_tx_44"; exon_id "15_23433924_23434014_+"; exonnum "14"; txlen "4454";
15	ENSEMBL114_rn	exon	23433924	23434014	52.8896653348808	+	.	gene_id "ENSRNOG00000012255"; transcript_id "ENSRNOG00000012255_tx_45"; exon_id "15_23433924_23434014_+"; exonnum "14"; txlen "4451";
15	ENSEMBL114_rn	exon	23433924	23434014	52.0883671567774	+	.	gene_id "ENSRNOG00000012255"; transcript_id "ENSRNOG00000012255_tx_46"; exon_id "15_23433924_23434014_+"; exonnum "14"; txlen "4538";
15	ENSEMBL114_rn	exon	23433924	23434014	50.6049919159358	+	.	gene_id "ENSRNOG00000012255"; transcript_id "ENSRNOG00000012255_tx_47"; exon_id "15_23433924_23434014_+"; exonnum "14"; txlen "4497";
15	ENSEMBL114_rn	exon	23433924	23434014	48.6729180511151	+	.	gene_id "ENSRNOG00000012255"; transcript_id "ENSRNOG00000012255_tx_48"; exon_id "15_23433924_23434014_+"; exonnum "14"; txlen "4410";
15	ENSEMBL114_rn	exon	23433924	23434014	34.8964709799137	+	.	gene_id "ENSRNOG00000012255"; transcript_id "ENSRNOG00000012255_tx_53"; exon_id "15_23433924_23434014_+"; exonnum "14"; txlen "4501";
15	ENSEMBL114_rn	exon	23433924	23434014	34.2169772096825	+	.	gene_id "ENSRNOG00000012255"; transcript_id "ENSRNOG00000012255_tx_54"; exon_id "15_23433924_23434014_+"; exonnum "14"; txlen "4414";
15	ENSEMBL114_rn	exon	23433924	23434014	33.0109898384245	+	.	gene_id "ENSRNOG00000012255"; transcript_id "ENSRNOG00000012255_tx_55"; exon_id "15_23433924_23434014_+"; exonnum "14"; txlen "4498";
15	ENSEMBL114_rn	exon	23433924	23434014	30.5648669213068	+	.	gene_id "ENSRNOG00000012255"; transcript_id "ENSRNOG00000012255_tx_56"; exon_id "15_23433924_23434014_+"; exonnum "14"; txlen "4585";
15	ENSEMBL114_rn	exon	23433924	23434014	24.9752277788177	+	.	gene_id "ENSRNOG00000012255"; transcript_id "ENSRNOG00000012255_tx_59"; exon_id "15_23433924_23434014_+"; exonnum "14"; txlen "4298";
15	ENSEMBL114_rn	exon	23433924	23434014	24.9491875266373	+	.	gene_id "ENSRNOG00000012255"; transcript_id "ENSRNOG00000012255_tx_60"; exon_id "15_23433924_23434014_+"; exonnum "14"; txlen "4385";
15	ENSEMBL114_rn	exon	23433924	23434014	21.3507936314671	+	.	gene_id "ENSRNOG00000012255"; transcript_id "ENSRNOG00000012255_tx_63"; exon_id "15_23433924_23434014_+"; exonnum "14"; txlen "4382";
15	ENSEMBL114_rn	exon	23433924	23434014	19.860152085673	+	.	gene_id "ENSRNOG00000012255"; transcript_id "ENSRNOG00000012255_tx_64"; exon_id "15_23433924_23434014_+"; exonnum "14"; txlen "4469";
15	ENSEMBL114_rn	exon	23433924	23434014	17.4633271238136	+	.	gene_id "ENSRNOG00000012255"; transcript_id "ENSRNOG00000012255_tx_65"; exon_id "15_23433924_23434014_+"; exonnum "14"; txlen "4526";
15	ENSEMBL114_rn	exon	23433924	23434014	16.8781436416602	+	.	gene_id "ENSRNOG00000012255"; transcript_id "ENSRNOG00000012255_tx_66"; exon_id "15_23433924_23434014_+"; exonnum "14"; txlen "4439";
15	ENSEMBL114_rn	exon	23433924	23434014	14.2036813208289	+	.	gene_id "ENSRNOG00000012255"; transcript_id "ENSRNOG00000012255_tx_72"; exon_id "15_23433924_23434014_+"; exonnum "14"; txlen "4410";
15	ENSEMBL114_rn	exon	23433924	23434014	12.9566996570703	+	.	gene_id "ENSRNOG00000012255"; transcript_id "ENSRNOG00000012255_tx_75"; exon_id "15_23433924_23434014_+"; exonnum "14"; txlen "4523";
15	ENSEMBL114_rn	exon	23433924	23434014	12.7854973107885	+	.	gene_id "ENSRNOG00000012255"; transcript_id "ENSRNOG00000012255_tx_76"; exon_id "15_23433924_23434014_+"; exonnum "14"; txlen "4610";
15	ENSEMBL114_rn	exon	23433924	23434014	11.6087386975942	+	.	gene_id "ENSRNOG00000012255"; transcript_id "ENSRNOG00000012255_tx_78"; exon_id "15_23433924_23434014_+"; exonnum "14"; txlen "4498";
15	ENSEMBL114_rn	exon	23433924	23434014	11.4935821182504	+	.	gene_id "ENSRNOG00000012255"; transcript_id "ENSRNOG00000012255_tx_79"; exon_id "15_23433924_23434014_+"; exonnum "14"; txlen "4323";
15	ENSEMBL114_rn	exon	23433924	23434014	10.7884450414447	+	.	gene_id "ENSRNOG00000012255"; transcript_id "ENSRNOG00000012255_tx_81"; exon_id "15_23433924_23434014_+"; exonnum "14"; txlen "4496";
15	ENSEMBL114_rn	exon	23433924	23434014	9.88308323067988	+	.	gene_id "ENSRNOG00000012255"; transcript_id "ENSRNOG00000012255_tx_85"; exon_id "15_23433924_23434014_+"; exonnum "14"; txlen "4582";
15	ENSEMBL114_rn	exon	23433924	23434014	9.86611981050675	+	.	gene_id "ENSRNOG00000012255"; transcript_id "ENSRNOG00000012255_tx_86"; exon_id "15_23433924_23434014_+"; exonnum "14"; txlen "4580";
15	ENSEMBL114_rn	exon	23433924	23434014	9.65523449181609	+	.	gene_id "ENSRNOG00000012255"; transcript_id "ENSRNOG00000012255_tx_88"; exon_id "15_23433924_23434014_+"; exonnum "14"; txlen "4495";
15	ensembl	exon	23434391	23434459	0	+	.	gene_id "ENSRNOG00000012255"; gene_version "10"; transcript_id "ENSRNOT00000107795"; transcript_version "2"; exon_number "15"; gene_name "Ktn1"; gene_source "ensembl"; gene_biotype "protein_coding"; transcript_name "Ktn1-205"; transcript_source "ensembl"; transcript_biotype "protein_coding"; exon_id "ENSRNOE00000275849"; exon_version "1";
15	ensembl	CDS	23434391	23434459	0	+	0	gene_id "ENSRNOG00000012255"; gene_version "10"; transcript_id "ENSRNOT00000107795"; transcript_version "2"; exon_number "15"; gene_name "Ktn1"; gene_source "ensembl"; gene_biotype "protein_coding"; transcript_name "Ktn1-205"; transcript_source "ensembl"; transcript_biotype "protein_coding"; protein_id "ENSRNOP00000094260"; protein_version "2";
15	ensembl	exon	23434391	23434459	0	+	.	gene_id "ENSRNOG00000012255"; gene_version "10"; transcript_id "ENSRNOT00000106317"; transcript_version "2"; exon_number "15"; gene_name "Ktn1"; gene_source "ensembl"; gene_biotype "protein_coding"; transcript_name "Ktn1-204"; transcript_source "ensembl"; transcript_biotype "protein_coding"; exon_id "ENSRNOE00000275849"; exon_version "1"; tag "Ensembl_canonical";
15	ensembl	CDS	23434391	23434459	0	+	0	gene_id "ENSRNOG00000012255"; gene_version "10"; transcript_id "ENSRNOT00000106317"; transcript_version "2"; exon_number "15"; gene_name "Ktn1"; gene_source "ensembl"; gene_biotype "protein_coding"; transcript_name "Ktn1-204"; transcript_source "ensembl"; transcript_biotype "protein_coding"; protein_id "ENSRNOP00000086218"; protein_version "1"; tag "Ensembl_canonical";
15	ensembl	exon	23434391	23434459	0	+	.	gene_id "ENSRNOG00000012255"; gene_version "10"; transcript_id "ENSRNOT00000099783"; transcript_version "2"; exon_number "15"; gene_name "Ktn1"; gene_source "ensembl"; gene_biotype "protein_coding"; transcript_name "Ktn1-203"; transcript_source "ensembl"; transcript_biotype "protein_coding"; exon_id "ENSRNOE00000275849"; exon_version "1";
15	ensembl	CDS	23434391	23434459	0	+	0	gene_id "ENSRNOG00000012255"; gene_version "10"; transcript_id "ENSRNOT00000099783"; transcript_version "2"; exon_number "15"; gene_name "Ktn1"; gene_source "ensembl"; gene_biotype "protein_coding"; transcript_name "Ktn1-203"; transcript_source "ensembl"; transcript_biotype "protein_coding"; protein_id "ENSRNOP00000089965"; protein_version "1";
15	ensembl	exon	23434391	23434459	0	+	.	gene_id "ENSRNOG00000012255"; gene_version "10"; transcript_id "ENSRNOT00000119719"; transcript_version "2"; exon_number "15"; gene_name "Ktn1"; gene_source "ensembl"; gene_biotype "protein_coding"; transcript_name "Ktn1-206"; transcript_source "ensembl"; transcript_biotype "protein_coding"; exon_id "ENSRNOE00000275849"; exon_version "1";
15	ensembl	CDS	23434391	23434459	0	+	0	gene_id "ENSRNOG00000012255"; gene_version "10"; transcript_id "ENSRNOT00000119719"; transcript_version "2"; exon_number "15"; gene_name "Ktn1"; gene_source "ensembl"; gene_biotype "protein_coding"; transcript_name "Ktn1-206"; transcript_source "ensembl"; transcript_biotype "protein_coding"; protein_id "ENSRNOP00000092335"; protein_version "2";
15	ensembl	exon	23434391	23434459	0	+	.	gene_id "ENSRNOG00000012255"; gene_version "10"; transcript_id "ENSRNOT00000097063"; transcript_version "2"; exon_number "15"; gene_name "Ktn1"; gene_source "ensembl"; gene_biotype "protein_coding"; transcript_name "Ktn1-202"; transcript_source "ensembl"; transcript_biotype "protein_coding"; exon_id "ENSRNOE00000275849"; exon_version "1";
15	ensembl	CDS	23434391	23434459	0	+	0	gene_id "ENSRNOG00000012255"; gene_version "10"; transcript_id "ENSRNOT00000097063"; transcript_version "2"; exon_number "15"; gene_name "Ktn1"; gene_source "ensembl"; gene_biotype "protein_coding"; transcript_name "Ktn1-202"; transcript_source "ensembl"; transcript_biotype "protein_coding"; protein_id "ENSRNOP00000092286"; protein_version "1";
15	ensembl	exon	23434391	23434459	0	+	.	gene_id "ENSRNOG00000012255"; gene_version "10"; transcript_id "ENSRNOT00000016449"; transcript_version "10"; exon_number "15"; gene_name "Ktn1"; gene_source "ensembl"; gene_biotype "protein_coding"; transcript_name "Ktn1-201"; transcript_source "ensembl"; transcript_biotype "protein_coding"; exon_id "ENSRNOE00000275849"; exon_version "1";
15	ensembl	CDS	23434391	23434459	0	+	0	gene_id "ENSRNOG00000012255"; gene_version "10"; transcript_id "ENSRNOT00000016449"; transcript_version "10"; exon_number "15"; gene_name "Ktn1"; gene_source "ensembl"; gene_biotype "protein_coding"; transcript_name "Ktn1-201"; transcript_source "ensembl"; transcript_biotype "protein_coding"; protein_id "ENSRNOP00000016449"; protein_version "7";
15	ensembl	exon	23434391	23434459	0	+	.	gene_id "ENSRNOG00000012255"; gene_version "10"; transcript_id "ENSRNOT00000120057"; transcript_version "2"; exon_number "15"; gene_name "Ktn1"; gene_source "ensembl"; gene_biotype "protein_coding"; transcript_name "Ktn1-207"; transcript_source "ensembl"; transcript_biotype "protein_coding"; exon_id "ENSRNOE00000275849"; exon_version "1";
15	ensembl	CDS	23434391	23434459	0	+	0	gene_id "ENSRNOG00000012255"; gene_version "10"; transcript_id "ENSRNOT00000120057"; transcript_version "2"; exon_number "15"; gene_name "Ktn1"; gene_source "ensembl"; gene_biotype "protein_coding"; transcript_name "Ktn1-207"; transcript_source "ensembl"; transcript_biotype "protein_coding"; protein_id "ENSRNOP00000077642"; protein_version "1";
15	ENSEMBL114_rn	exon	23434391	23434459	102.679077892172	+	.	gene_id "ENSRNOG00000012255"; transcript_id "ENSRNOG00000012255_tx_17"; exon_id "15_23434391_23434459_+"; exonnum "15"; txlen "4511";
15	ENSEMBL114_rn	exon	23434391	23434459	101.619897148966	+	.	gene_id "ENSRNOG00000012255"; transcript_id "ENSRNOG00000012255_tx_18"; exon_id "15_23434391_23434459_+"; exonnum "15"; txlen "4598";
15	ENSEMBL114_rn	exon	23434391	23434459	94.3876723429251	+	.	gene_id "ENSRNOG00000012255"; transcript_id "ENSRNOG00000012255_tx_19"; exon_id "15_23434391_23434459_+"; exonnum "15"; txlen "4395";
15	ENSEMBL114_rn	exon	23434391	23434459	92.8821790038794	+	.	gene_id "ENSRNOG00000012255"; transcript_id "ENSRNOG00000012255_tx_21"; exon_id "15_23434391_23434459_+"; exonnum "15"; txlen "4482";
15	ENSEMBL114_rn	exon	23434391	23434459	91.2428831921799	+	.	gene_id "ENSRNOG00000012255"; transcript_id "ENSRNOG00000012255_tx_22"; exon_id "15_23434391_23434459_+"; exonnum "15"; txlen "4595";
15	ENSEMBL114_rn	exon	23434391	23434459	90.423220177165	+	.	gene_id "ENSRNOG00000012255"; transcript_id "ENSRNOG00000012255_tx_23"; exon_id "15_23434391_23434459_+"; exonnum "15"; txlen "4682";
15	ENSEMBL114_rn	exon	23434391	23434459	80.5044259965569	+	.	gene_id "ENSRNOG00000012255"; transcript_id "ENSRNOG00000012255_tx_27"; exon_id "15_23434391_23434459_+"; exonnum "15"; txlen "4479";
15	ENSEMBL114_rn	exon	23434391	23434459	78.8102043015825	+	.	gene_id "ENSRNOG00000012255"; transcript_id "ENSRNOG00000012255_tx_28"; exon_id "15_23434391_23434459_+"; exonnum "15"; txlen "4566";
15	ENSEMBL114_rn	exon	23434391	23434459	73.8933871239743	+	.	gene_id "ENSRNOG00000012255"; transcript_id "ENSRNOG00000012255_tx_30"; exon_id "15_23434391_23434459_+"; exonnum "15"; txlen "4442";
15	ENSEMBL114_rn	exon	23434391	23434459	73.535931505633	+	.	gene_id "ENSRNOG00000012255"; transcript_id "ENSRNOG00000012255_tx_31"; exon_id "15_23434391_23434459_+"; exonnum "15"; txlen "4483";
15	ENSEMBL114_rn	exon	23434391	23434459	73.5088011689789	+	.	gene_id "ENSRNOG00000012255"; transcript_id "ENSRNOG00000012255_tx_32"; exon_id "15_23434391_23434459_+"; exonnum "15"; txlen "4570";
15	ENSEMBL114_rn	exon	23434391	23434459	72.7466413593578	+	.	gene_id "ENSRNOG00000012255"; transcript_id "ENSRNOG00000012255_tx_33"; exon_id "15_23434391_23434459_+"; exonnum "15"; txlen "4529";
15	ENSEMBL114_rn	exon	23434391	23434459	72.6447380608426	+	.	gene_id "ENSRNOG00000012255"; transcript_id "ENSRNOG00000012255_tx_34"; exon_id "15_23434391_23434459_+"; exonnum "15"; txlen "4567";
15	ENSEMBL114_rn	exon	23434391	23434459	70.8306185015014	+	.	gene_id "ENSRNOG00000012255"; transcript_id "ENSRNOG00000012255_tx_38"; exon_id "15_23434391_23434459_+"; exonnum "15"; txlen "4654";
15	ENSEMBL114_rn	exon	23434391	23434459	62.4641144455062	+	.	gene_id "ENSRNOG00000012255"; transcript_id "ENSRNOG00000012255_tx_39"; exon_id "15_23434391_23434459_+"; exonnum "15"; txlen "4413";
15	ENSEMBL114_rn	exon	23434391	23434459	58.7613175037326	+	.	gene_id "ENSRNOG00000012255"; transcript_id "ENSRNOG00000012255_tx_40"; exon_id "15_23434391_23434459_+"; exonnum "15"; txlen "4613";
15	ENSEMBL114_rn	exon	23434391	23434459	58.3832436784112	+	.	gene_id "ENSRNOG00000012255"; transcript_id "ENSRNOG00000012255_tx_41"; exon_id "15_23434391_23434459_+"; exonnum "15"; txlen "4526";
15	ENSEMBL114_rn	exon	23434391	23434459	58.0948818498189	+	.	gene_id "ENSRNOG00000012255"; transcript_id "ENSRNOG00000012255_tx_42"; exon_id "15_23434391_23434459_+"; exonnum "15"; txlen "4326";
15	ENSEMBL114_rn	exon	23434391	23434459	57.6077482259843	+	.	gene_id "ENSRNOG00000012255"; transcript_id "ENSRNOG00000012255_tx_43"; exon_id "15_23434391_23434459_+"; exonnum "15"; txlen "4367";
15	ENSEMBL114_rn	exon	23434391	23434459	57.2481346562635	+	.	gene_id "ENSRNOG00000012255"; transcript_id "ENSRNOG00000012255_tx_44"; exon_id "15_23434391_23434459_+"; exonnum "15"; txlen "4454";
15	ENSEMBL114_rn	exon	23434391	23434459	52.8896653348808	+	.	gene_id "ENSRNOG00000012255"; transcript_id "ENSRNOG00000012255_tx_45"; exon_id "15_23434391_23434459_+"; exonnum "15"; txlen "4451";
15	ENSEMBL114_rn	exon	23434391	23434459	52.0883671567774	+	.	gene_id "ENSRNOG00000012255"; transcript_id "ENSRNOG00000012255_tx_46"; exon_id "15_23434391_23434459_+"; exonnum "15"; txlen "4538";
15	ENSEMBL114_rn	exon	23434391	23434459	50.6049919159358	+	.	gene_id "ENSRNOG00000012255"; transcript_id "ENSRNOG00000012255_tx_47"; exon_id "15_23434391_23434459_+"; exonnum "15"; txlen "4497";
15	ENSEMBL114_rn	exon	23434391	23434459	48.6729180511151	+	.	gene_id "ENSRNOG00000012255"; transcript_id "ENSRNOG00000012255_tx_48"; exon_id "15_23434391_23434459_+"; exonnum "15"; txlen "4410";
15	ENSEMBL114_rn	exon	23434391	23434459	34.8964709799137	+	.	gene_id "ENSRNOG00000012255"; transcript_id "ENSRNOG00000012255_tx_53"; exon_id "15_23434391_23434459_+"; exonnum "15"; txlen "4501";
15	ENSEMBL114_rn	exon	23434391	23434459	34.2169772096825	+	.	gene_id "ENSRNOG00000012255"; transcript_id "ENSRNOG00000012255_tx_54"; exon_id "15_23434391_23434459_+"; exonnum "15"; txlen "4414";
15	ENSEMBL114_rn	exon	23434391	23434459	33.0109898384245	+	.	gene_id "ENSRNOG00000012255"; transcript_id "ENSRNOG00000012255_tx_55"; exon_id "15_23434391_23434459_+"; exonnum "15"; txlen "4498";
15	ENSEMBL114_rn	exon	23434391	23434459	30.5648669213068	+	.	gene_id "ENSRNOG00000012255"; transcript_id "ENSRNOG00000012255_tx_56"; exon_id "15_23434391_23434459_+"; exonnum "15"; txlen "4585";
15	ENSEMBL114_rn	exon	23434391	23434459	24.9752277788177	+	.	gene_id "ENSRNOG00000012255"; transcript_id "ENSRNOG00000012255_tx_59"; exon_id "15_23434391_23434459_+"; exonnum "15"; txlen "4298";
15	ENSEMBL114_rn	exon	23434391	23434459	24.9491875266373	+	.	gene_id "ENSRNOG00000012255"; transcript_id "ENSRNOG00000012255_tx_60"; exon_id "15_23434391_23434459_+"; exonnum "15"; txlen "4385";
15	ENSEMBL114_rn	exon	23434391	23434459	21.3507936314671	+	.	gene_id "ENSRNOG00000012255"; transcript_id "ENSRNOG00000012255_tx_63"; exon_id "15_23434391_23434459_+"; exonnum "15"; txlen "4382";
15	ENSEMBL114_rn	exon	23434391	23434459	19.860152085673	+	.	gene_id "ENSRNOG00000012255"; transcript_id "ENSRNOG00000012255_tx_64"; exon_id "15_23434391_23434459_+"; exonnum "15"; txlen "4469";
15	ENSEMBL114_rn	exon	23434391	23434459	17.4633271238136	+	.	gene_id "ENSRNOG00000012255"; transcript_id "ENSRNOG00000012255_tx_65"; exon_id "15_23434391_23434459_+"; exonnum "15"; txlen "4526";
15	ENSEMBL114_rn	exon	23434391	23434459	16.8781436416602	+	.	gene_id "ENSRNOG00000012255"; transcript_id "ENSRNOG00000012255_tx_66"; exon_id "15_23434391_23434459_+"; exonnum "15"; txlen "4439";
15	ENSEMBL114_rn	exon	23434391	23434459	14.2036813208289	+	.	gene_id "ENSRNOG00000012255"; transcript_id "ENSRNOG00000012255_tx_72"; exon_id "15_23434391_23434459_+"; exonnum "15"; txlen "4410";
15	ENSEMBL114_rn	exon	23434391	23434459	12.9566996570703	+	.	gene_id "ENSRNOG00000012255"; transcript_id "ENSRNOG00000012255_tx_75"; exon_id "15_23434391_23434459_+"; exonnum "15"; txlen "4523";
15	ENSEMBL114_rn	exon	23434391	23434459	12.7854973107885	+	.	gene_id "ENSRNOG00000012255"; transcript_id "ENSRNOG00000012255_tx_76"; exon_id "15_23434391_23434459_+"; exonnum "15"; txlen "4610";
15	ENSEMBL114_rn	exon	23434391	23434459	11.6087386975942	+	.	gene_id "ENSRNOG00000012255"; transcript_id "ENSRNOG00000012255_tx_78"; exon_id "15_23434391_23434459_+"; exonnum "15"; txlen "4498";
15	ENSEMBL114_rn	exon	23434391	23434459	11.4935821182504	+	.	gene_id "ENSRNOG00000012255"; transcript_id "ENSRNOG00000012255_tx_79"; exon_id "15_23434391_23434459_+"; exonnum "15"; txlen "4323";
15	ENSEMBL114_rn	exon	23434391	23434459	10.7884450414447	+	.	gene_id "ENSRNOG00000012255"; transcript_id "ENSRNOG00000012255_tx_81"; exon_id "15_23434391_23434459_+"; exonnum "15"; txlen "4496";
15	ENSEMBL114_rn	exon	23434391	23434459	9.88308323067988	+	.	gene_id "ENSRNOG00000012255"; transcript_id "ENSRNOG00000012255_tx_85"; exon_id "15_23434391_23434459_+"; exonnum "15"; txlen "4582";
15	ENSEMBL114_rn	exon	23434391	23434459	9.86611981050675	+	.	gene_id "ENSRNOG00000012255"; transcript_id "ENSRNOG00000012255_tx_86"; exon_id "15_23434391_23434459_+"; exonnum "15"; txlen "4580";
15	ENSEMBL114_rn	exon	23434391	23434459	9.65523449181609	+	.	gene_id "ENSRNOG00000012255"; transcript_id "ENSRNOG00000012255_tx_88"; exon_id "15_23434391_23434459_+"; exonnum "15"; txlen "4495";
15	ensembl	exon	23435010	23435047	0	+	.	gene_id "ENSRNOG00000012255"; gene_version "10"; transcript_id "ENSRNOT00000107795"; transcript_version "2"; exon_number "16"; gene_name "Ktn1"; gene_source "ensembl"; gene_biotype "protein_coding"; transcript_name "Ktn1-205"; transcript_source "ensembl"; transcript_biotype "protein_coding"; exon_id "ENSRNOE00000275845"; exon_version "1";
15	ensembl	CDS	23435010	23435047	0	+	0	gene_id "ENSRNOG00000012255"; gene_version "10"; transcript_id "ENSRNOT00000107795"; transcript_version "2"; exon_number "16"; gene_name "Ktn1"; gene_source "ensembl"; gene_biotype "protein_coding"; transcript_name "Ktn1-205"; transcript_source "ensembl"; transcript_biotype "protein_coding"; protein_id "ENSRNOP00000094260"; protein_version "2";
15	ensembl	exon	23435010	23435047	0	+	.	gene_id "ENSRNOG00000012255"; gene_version "10"; transcript_id "ENSRNOT00000106317"; transcript_version "2"; exon_number "16"; gene_name "Ktn1"; gene_source "ensembl"; gene_biotype "protein_coding"; transcript_name "Ktn1-204"; transcript_source "ensembl"; transcript_biotype "protein_coding"; exon_id "ENSRNOE00000275845"; exon_version "1"; tag "Ensembl_canonical";
15	ensembl	CDS	23435010	23435047	0	+	0	gene_id "ENSRNOG00000012255"; gene_version "10"; transcript_id "ENSRNOT00000106317"; transcript_version "2"; exon_number "16"; gene_name "Ktn1"; gene_source "ensembl"; gene_biotype "protein_coding"; transcript_name "Ktn1-204"; transcript_source "ensembl"; transcript_biotype "protein_coding"; protein_id "ENSRNOP00000086218"; protein_version "1"; tag "Ensembl_canonical";
15	ensembl	exon	23435010	23435047	0	+	.	gene_id "ENSRNOG00000012255"; gene_version "10"; transcript_id "ENSRNOT00000099783"; transcript_version "2"; exon_number "16"; gene_name "Ktn1"; gene_source "ensembl"; gene_biotype "protein_coding"; transcript_name "Ktn1-203"; transcript_source "ensembl"; transcript_biotype "protein_coding"; exon_id "ENSRNOE00000275845"; exon_version "1";
15	ensembl	CDS	23435010	23435047	0	+	0	gene_id "ENSRNOG00000012255"; gene_version "10"; transcript_id "ENSRNOT00000099783"; transcript_version "2"; exon_number "16"; gene_name "Ktn1"; gene_source "ensembl"; gene_biotype "protein_coding"; transcript_name "Ktn1-203"; transcript_source "ensembl"; transcript_biotype "protein_coding"; protein_id "ENSRNOP00000089965"; protein_version "1";
15	ensembl	exon	23435010	23435047	0	+	.	gene_id "ENSRNOG00000012255"; gene_version "10"; transcript_id "ENSRNOT00000119719"; transcript_version "2"; exon_number "16"; gene_name "Ktn1"; gene_source "ensembl"; gene_biotype "protein_coding"; transcript_name "Ktn1-206"; transcript_source "ensembl"; transcript_biotype "protein_coding"; exon_id "ENSRNOE00000275845"; exon_version "1";
15	ensembl	CDS	23435010	23435047	0	+	0	gene_id "ENSRNOG00000012255"; gene_version "10"; transcript_id "ENSRNOT00000119719"; transcript_version "2"; exon_number "16"; gene_name "Ktn1"; gene_source "ensembl"; gene_biotype "protein_coding"; transcript_name "Ktn1-206"; transcript_source "ensembl"; transcript_biotype "protein_coding"; protein_id "ENSRNOP00000092335"; protein_version "2";
15	ensembl	exon	23435010	23435047	0	+	.	gene_id "ENSRNOG00000012255"; gene_version "10"; transcript_id "ENSRNOT00000097063"; transcript_version "2"; exon_number "16"; gene_name "Ktn1"; gene_source "ensembl"; gene_biotype "protein_coding"; transcript_name "Ktn1-202"; transcript_source "ensembl"; transcript_biotype "protein_coding"; exon_id "ENSRNOE00000275845"; exon_version "1";
15	ensembl	CDS	23435010	23435047	0	+	0	gene_id "ENSRNOG00000012255"; gene_version "10"; transcript_id "ENSRNOT00000097063"; transcript_version "2"; exon_number "16"; gene_name "Ktn1"; gene_source "ensembl"; gene_biotype "protein_coding"; transcript_name "Ktn1-202"; transcript_source "ensembl"; transcript_biotype "protein_coding"; protein_id "ENSRNOP00000092286"; protein_version "1";
15	ensembl	exon	23435010	23435047	0	+	.	gene_id "ENSRNOG00000012255"; gene_version "10"; transcript_id "ENSRNOT00000016449"; transcript_version "10"; exon_number "16"; gene_name "Ktn1"; gene_source "ensembl"; gene_biotype "protein_coding"; transcript_name "Ktn1-201"; transcript_source "ensembl"; transcript_biotype "protein_coding"; exon_id "ENSRNOE00000275845"; exon_version "1";
15	ensembl	CDS	23435010	23435047	0	+	0	gene_id "ENSRNOG00000012255"; gene_version "10"; transcript_id "ENSRNOT00000016449"; transcript_version "10"; exon_number "16"; gene_name "Ktn1"; gene_source "ensembl"; gene_biotype "protein_coding"; transcript_name "Ktn1-201"; transcript_source "ensembl"; transcript_biotype "protein_coding"; protein_id "ENSRNOP00000016449"; protein_version "7";
15	ensembl	exon	23435010	23435047	0	+	.	gene_id "ENSRNOG00000012255"; gene_version "10"; transcript_id "ENSRNOT00000120057"; transcript_version "2"; exon_number "16"; gene_name "Ktn1"; gene_source "ensembl"; gene_biotype "protein_coding"; transcript_name "Ktn1-207"; transcript_source "ensembl"; transcript_biotype "protein_coding"; exon_id "ENSRNOE00000275845"; exon_version "1";
15	ensembl	CDS	23435010	23435047	0	+	0	gene_id "ENSRNOG00000012255"; gene_version "10"; transcript_id "ENSRNOT00000120057"; transcript_version "2"; exon_number "16"; gene_name "Ktn1"; gene_source "ensembl"; gene_biotype "protein_coding"; transcript_name "Ktn1-207"; transcript_source "ensembl"; transcript_biotype "protein_coding"; protein_id "ENSRNOP00000077642"; protein_version "1";
15	ENSEMBL114_rn	exon	23435010	23435047	102.679077892172	+	.	gene_id "ENSRNOG00000012255"; transcript_id "ENSRNOG00000012255_tx_17"; exon_id "15_23435010_23435047_+"; exonnum "16"; txlen "4511";
15	ENSEMBL114_rn	exon	23435010	23435047	101.619897148966	+	.	gene_id "ENSRNOG00000012255"; transcript_id "ENSRNOG00000012255_tx_18"; exon_id "15_23435010_23435047_+"; exonnum "16"; txlen "4598";
15	ENSEMBL114_rn	exon	23435010	23435047	94.3876723429251	+	.	gene_id "ENSRNOG00000012255"; transcript_id "ENSRNOG00000012255_tx_19"; exon_id "15_23435010_23435047_+"; exonnum "16"; txlen "4395";
15	ENSEMBL114_rn	exon	23435010	23435047	92.8821790038794	+	.	gene_id "ENSRNOG00000012255"; transcript_id "ENSRNOG00000012255_tx_21"; exon_id "15_23435010_23435047_+"; exonnum "16"; txlen "4482";
15	ENSEMBL114_rn	exon	23435010	23435047	91.2428831921799	+	.	gene_id "ENSRNOG00000012255"; transcript_id "ENSRNOG00000012255_tx_22"; exon_id "15_23435010_23435047_+"; exonnum "16"; txlen "4595";
15	ENSEMBL114_rn	exon	23435010	23435047	90.423220177165	+	.	gene_id "ENSRNOG00000012255"; transcript_id "ENSRNOG00000012255_tx_23"; exon_id "15_23435010_23435047_+"; exonnum "16"; txlen "4682";
15	ENSEMBL114_rn	exon	23435010	23435047	80.5044259965569	+	.	gene_id "ENSRNOG00000012255"; transcript_id "ENSRNOG00000012255_tx_27"; exon_id "15_23435010_23435047_+"; exonnum "16"; txlen "4479";
15	ENSEMBL114_rn	exon	23435010	23435047	78.8102043015825	+	.	gene_id "ENSRNOG00000012255"; transcript_id "ENSRNOG00000012255_tx_28"; exon_id "15_23435010_23435047_+"; exonnum "16"; txlen "4566";
15	ENSEMBL114_rn	exon	23435010	23435047	73.8933871239743	+	.	gene_id "ENSRNOG00000012255"; transcript_id "ENSRNOG00000012255_tx_30"; exon_id "15_23435010_23435047_+"; exonnum "16"; txlen "4442";
15	ENSEMBL114_rn	exon	23435010	23435047	73.535931505633	+	.	gene_id "ENSRNOG00000012255"; transcript_id "ENSRNOG00000012255_tx_31"; exon_id "15_23435010_23435047_+"; exonnum "16"; txlen "4483";
15	ENSEMBL114_rn	exon	23435010	23435047	73.5088011689789	+	.	gene_id "ENSRNOG00000012255"; transcript_id "ENSRNOG00000012255_tx_32"; exon_id "15_23435010_23435047_+"; exonnum "16"; txlen "4570";
15	ENSEMBL114_rn	exon	23435010	23435047	72.7466413593578	+	.	gene_id "ENSRNOG00000012255"; transcript_id "ENSRNOG00000012255_tx_33"; exon_id "15_23435010_23435047_+"; exonnum "16"; txlen "4529";
15	ENSEMBL114_rn	exon	23435010	23435047	72.6447380608426	+	.	gene_id "ENSRNOG00000012255"; transcript_id "ENSRNOG00000012255_tx_34"; exon_id "15_23435010_23435047_+"; exonnum "16"; txlen "4567";
15	ENSEMBL114_rn	exon	23435010	23435047	70.8306185015014	+	.	gene_id "ENSRNOG00000012255"; transcript_id "ENSRNOG00000012255_tx_38"; exon_id "15_23435010_23435047_+"; exonnum "16"; txlen "4654";
15	ENSEMBL114_rn	exon	23435010	23435047	62.4641144455062	+	.	gene_id "ENSRNOG00000012255"; transcript_id "ENSRNOG00000012255_tx_39"; exon_id "15_23435010_23435047_+"; exonnum "16"; txlen "4413";
15	ENSEMBL114_rn	exon	23435010	23435047	58.7613175037326	+	.	gene_id "ENSRNOG00000012255"; transcript_id "ENSRNOG00000012255_tx_40"; exon_id "15_23435010_23435047_+"; exonnum "16"; txlen "4613";
15	ENSEMBL114_rn	exon	23435010	23435047	58.3832436784112	+	.	gene_id "ENSRNOG00000012255"; transcript_id "ENSRNOG00000012255_tx_41"; exon_id "15_23435010_23435047_+"; exonnum "16"; txlen "4526";
15	ENSEMBL114_rn	exon	23435010	23435047	58.0948818498189	+	.	gene_id "ENSRNOG00000012255"; transcript_id "ENSRNOG00000012255_tx_42"; exon_id "15_23435010_23435047_+"; exonnum "16"; txlen "4326";
15	ENSEMBL114_rn	exon	23435010	23435047	57.6077482259843	+	.	gene_id "ENSRNOG00000012255"; transcript_id "ENSRNOG00000012255_tx_43"; exon_id "15_23435010_23435047_+"; exonnum "16"; txlen "4367";
15	ENSEMBL114_rn	exon	23435010	23435047	57.2481346562635	+	.	gene_id "ENSRNOG00000012255"; transcript_id "ENSRNOG00000012255_tx_44"; exon_id "15_23435010_23435047_+"; exonnum "16"; txlen "4454";
15	ENSEMBL114_rn	exon	23435010	23435047	52.8896653348808	+	.	gene_id "ENSRNOG00000012255"; transcript_id "ENSRNOG00000012255_tx_45"; exon_id "15_23435010_23435047_+"; exonnum "16"; txlen "4451";
15	ENSEMBL114_rn	exon	23435010	23435047	52.0883671567774	+	.	gene_id "ENSRNOG00000012255"; transcript_id "ENSRNOG00000012255_tx_46"; exon_id "15_23435010_23435047_+"; exonnum "16"; txlen "4538";
15	ENSEMBL114_rn	exon	23435010	23435047	50.6049919159358	+	.	gene_id "ENSRNOG00000012255"; transcript_id "ENSRNOG00000012255_tx_47"; exon_id "15_23435010_23435047_+"; exonnum "16"; txlen "4497";
15	ENSEMBL114_rn	exon	23435010	23435047	48.6729180511151	+	.	gene_id "ENSRNOG00000012255"; transcript_id "ENSRNOG00000012255_tx_48"; exon_id "15_23435010_23435047_+"; exonnum "16"; txlen "4410";
15	ENSEMBL114_rn	exon	23435010	23435047	34.8964709799137	+	.	gene_id "ENSRNOG00000012255"; transcript_id "ENSRNOG00000012255_tx_53"; exon_id "15_23435010_23435047_+"; exonnum "16"; txlen "4501";
15	ENSEMBL114_rn	exon	23435010	23435047	34.2169772096825	+	.	gene_id "ENSRNOG00000012255"; transcript_id "ENSRNOG00000012255_tx_54"; exon_id "15_23435010_23435047_+"; exonnum "16"; txlen "4414";
15	ENSEMBL114_rn	exon	23435010	23435047	33.0109898384245	+	.	gene_id "ENSRNOG00000012255"; transcript_id "ENSRNOG00000012255_tx_55"; exon_id "15_23435010_23435047_+"; exonnum "16"; txlen "4498";
15	ENSEMBL114_rn	exon	23435010	23435047	30.5648669213068	+	.	gene_id "ENSRNOG00000012255"; transcript_id "ENSRNOG00000012255_tx_56"; exon_id "15_23435010_23435047_+"; exonnum "16"; txlen "4585";
15	ENSEMBL114_rn	exon	23435010	23435047	24.9752277788177	+	.	gene_id "ENSRNOG00000012255"; transcript_id "ENSRNOG00000012255_tx_59"; exon_id "15_23435010_23435047_+"; exonnum "16"; txlen "4298";
15	ENSEMBL114_rn	exon	23435010	23435047	24.9491875266373	+	.	gene_id "ENSRNOG00000012255"; transcript_id "ENSRNOG00000012255_tx_60"; exon_id "15_23435010_23435047_+"; exonnum "16"; txlen "4385";
15	ENSEMBL114_rn	exon	23435010	23435047	21.3507936314671	+	.	gene_id "ENSRNOG00000012255"; transcript_id "ENSRNOG00000012255_tx_63"; exon_id "15_23435010_23435047_+"; exonnum "16"; txlen "4382";
15	ENSEMBL114_rn	exon	23435010	23435047	19.860152085673	+	.	gene_id "ENSRNOG00000012255"; transcript_id "ENSRNOG00000012255_tx_64"; exon_id "15_23435010_23435047_+"; exonnum "16"; txlen "4469";
15	ENSEMBL114_rn	exon	23435010	23435047	17.4633271238136	+	.	gene_id "ENSRNOG00000012255"; transcript_id "ENSRNOG00000012255_tx_65"; exon_id "15_23435010_23435047_+"; exonnum "16"; txlen "4526";
15	ENSEMBL114_rn	exon	23435010	23435047	16.8781436416602	+	.	gene_id "ENSRNOG00000012255"; transcript_id "ENSRNOG00000012255_tx_66"; exon_id "15_23435010_23435047_+"; exonnum "16"; txlen "4439";
15	ENSEMBL114_rn	exon	23435010	23435047	14.2036813208289	+	.	gene_id "ENSRNOG00000012255"; transcript_id "ENSRNOG00000012255_tx_72"; exon_id "15_23435010_23435047_+"; exonnum "16"; txlen "4410";
15	ENSEMBL114_rn	exon	23435010	23435047	12.9566996570703	+	.	gene_id "ENSRNOG00000012255"; transcript_id "ENSRNOG00000012255_tx_75"; exon_id "15_23435010_23435047_+"; exonnum "16"; txlen "4523";
15	ENSEMBL114_rn	exon	23435010	23435047	12.7854973107885	+	.	gene_id "ENSRNOG00000012255"; transcript_id "ENSRNOG00000012255_tx_76"; exon_id "15_23435010_23435047_+"; exonnum "16"; txlen "4610";
15	ENSEMBL114_rn	exon	23435010	23435047	11.6087386975942	+	.	gene_id "ENSRNOG00000012255"; transcript_id "ENSRNOG00000012255_tx_78"; exon_id "15_23435010_23435047_+"; exonnum "16"; txlen "4498";
15	ENSEMBL114_rn	exon	23435010	23435047	11.4935821182504	+	.	gene_id "ENSRNOG00000012255"; transcript_id "ENSRNOG00000012255_tx_79"; exon_id "15_23435010_23435047_+"; exonnum "16"; txlen "4323";
15	ENSEMBL114_rn	exon	23435010	23435047	10.7884450414447	+	.	gene_id "ENSRNOG00000012255"; transcript_id "ENSRNOG00000012255_tx_81"; exon_id "15_23435010_23435047_+"; exonnum "16"; txlen "4496";
15	ENSEMBL114_rn	exon	23435010	23435047	9.88308323067988	+	.	gene_id "ENSRNOG00000012255"; transcript_id "ENSRNOG00000012255_tx_85"; exon_id "15_23435010_23435047_+"; exonnum "16"; txlen "4582";
15	ENSEMBL114_rn	exon	23435010	23435047	9.86611981050675	+	.	gene_id "ENSRNOG00000012255"; transcript_id "ENSRNOG00000012255_tx_86"; exon_id "15_23435010_23435047_+"; exonnum "16"; txlen "4580";
15	ENSEMBL114_rn	exon	23435010	23435047	9.65523449181609	+	.	gene_id "ENSRNOG00000012255"; transcript_id "ENSRNOG00000012255_tx_88"; exon_id "15_23435010_23435047_+"; exonnum "16"; txlen "4495";
15	ensembl	exon	23435183	23435264	0	+	.	gene_id "ENSRNOG00000012255"; gene_version "10"; transcript_id "ENSRNOT00000107795"; transcript_version "2"; exon_number "17"; gene_name "Ktn1"; gene_source "ensembl"; gene_biotype "protein_coding"; transcript_name "Ktn1-205"; transcript_source "ensembl"; transcript_biotype "protein_coding"; exon_id "ENSRNOE00000275844"; exon_version "1";
15	ensembl	CDS	23435183	23435264	0	+	1	gene_id "ENSRNOG00000012255"; gene_version "10"; transcript_id "ENSRNOT00000107795"; transcript_version "2"; exon_number "17"; gene_name "Ktn1"; gene_source "ensembl"; gene_biotype "protein_coding"; transcript_name "Ktn1-205"; transcript_source "ensembl"; transcript_biotype "protein_coding"; protein_id "ENSRNOP00000094260"; protein_version "2";
15	ensembl	exon	23435183	23435264	0	+	.	gene_id "ENSRNOG00000012255"; gene_version "10"; transcript_id "ENSRNOT00000106317"; transcript_version "2"; exon_number "17"; gene_name "Ktn1"; gene_source "ensembl"; gene_biotype "protein_coding"; transcript_name "Ktn1-204"; transcript_source "ensembl"; transcript_biotype "protein_coding"; exon_id "ENSRNOE00000275844"; exon_version "1"; tag "Ensembl_canonical";
15	ensembl	CDS	23435183	23435264	0	+	1	gene_id "ENSRNOG00000012255"; gene_version "10"; transcript_id "ENSRNOT00000106317"; transcript_version "2"; exon_number "17"; gene_name "Ktn1"; gene_source "ensembl"; gene_biotype "protein_coding"; transcript_name "Ktn1-204"; transcript_source "ensembl"; transcript_biotype "protein_coding"; protein_id "ENSRNOP00000086218"; protein_version "1"; tag "Ensembl_canonical";
15	ensembl	exon	23435183	23435264	0	+	.	gene_id "ENSRNOG00000012255"; gene_version "10"; transcript_id "ENSRNOT00000099783"; transcript_version "2"; exon_number "17"; gene_name "Ktn1"; gene_source "ensembl"; gene_biotype "protein_coding"; transcript_name "Ktn1-203"; transcript_source "ensembl"; transcript_biotype "protein_coding"; exon_id "ENSRNOE00000275844"; exon_version "1";
15	ensembl	CDS	23435183	23435264	0	+	1	gene_id "ENSRNOG00000012255"; gene_version "10"; transcript_id "ENSRNOT00000099783"; transcript_version "2"; exon_number "17"; gene_name "Ktn1"; gene_source "ensembl"; gene_biotype "protein_coding"; transcript_name "Ktn1-203"; transcript_source "ensembl"; transcript_biotype "protein_coding"; protein_id "ENSRNOP00000089965"; protein_version "1";
15	ensembl	exon	23435183	23435264	0	+	.	gene_id "ENSRNOG00000012255"; gene_version "10"; transcript_id "ENSRNOT00000119719"; transcript_version "2"; exon_number "17"; gene_name "Ktn1"; gene_source "ensembl"; gene_biotype "protein_coding"; transcript_name "Ktn1-206"; transcript_source "ensembl"; transcript_biotype "protein_coding"; exon_id "ENSRNOE00000275844"; exon_version "1";
15	ensembl	CDS	23435183	23435264	0	+	1	gene_id "ENSRNOG00000012255"; gene_version "10"; transcript_id "ENSRNOT00000119719"; transcript_version "2"; exon_number "17"; gene_name "Ktn1"; gene_source "ensembl"; gene_biotype "protein_coding"; transcript_name "Ktn1-206"; transcript_source "ensembl"; transcript_biotype "protein_coding"; protein_id "ENSRNOP00000092335"; protein_version "2";
15	ensembl	exon	23435183	23435264	0	+	.	gene_id "ENSRNOG00000012255"; gene_version "10"; transcript_id "ENSRNOT00000097063"; transcript_version "2"; exon_number "17"; gene_name "Ktn1"; gene_source "ensembl"; gene_biotype "protein_coding"; transcript_name "Ktn1-202"; transcript_source "ensembl"; transcript_biotype "protein_coding"; exon_id "ENSRNOE00000275844"; exon_version "1";
15	ensembl	CDS	23435183	23435264	0	+	1	gene_id "ENSRNOG00000012255"; gene_version "10"; transcript_id "ENSRNOT00000097063"; transcript_version "2"; exon_number "17"; gene_name "Ktn1"; gene_source "ensembl"; gene_biotype "protein_coding"; transcript_name "Ktn1-202"; transcript_source "ensembl"; transcript_biotype "protein_coding"; protein_id "ENSRNOP00000092286"; protein_version "1";
15	ensembl	exon	23435183	23435264	0	+	.	gene_id "ENSRNOG00000012255"; gene_version "10"; transcript_id "ENSRNOT00000016449"; transcript_version "10"; exon_number "17"; gene_name "Ktn1"; gene_source "ensembl"; gene_biotype "protein_coding"; transcript_name "Ktn1-201"; transcript_source "ensembl"; transcript_biotype "protein_coding"; exon_id "ENSRNOE00000275844"; exon_version "1";
15	ensembl	CDS	23435183	23435264	0	+	1	gene_id "ENSRNOG00000012255"; gene_version "10"; transcript_id "ENSRNOT00000016449"; transcript_version "10"; exon_number "17"; gene_name "Ktn1"; gene_source "ensembl"; gene_biotype "protein_coding"; transcript_name "Ktn1-201"; transcript_source "ensembl"; transcript_biotype "protein_coding"; protein_id "ENSRNOP00000016449"; protein_version "7";
15	ensembl	exon	23435183	23435264	0	+	.	gene_id "ENSRNOG00000012255"; gene_version "10"; transcript_id "ENSRNOT00000120057"; transcript_version "2"; exon_number "17"; gene_name "Ktn1"; gene_source "ensembl"; gene_biotype "protein_coding"; transcript_name "Ktn1-207"; transcript_source "ensembl"; transcript_biotype "protein_coding"; exon_id "ENSRNOE00000275844"; exon_version "1";
15	ensembl	CDS	23435183	23435264	0	+	1	gene_id "ENSRNOG00000012255"; gene_version "10"; transcript_id "ENSRNOT00000120057"; transcript_version "2"; exon_number "17"; gene_name "Ktn1"; gene_source "ensembl"; gene_biotype "protein_coding"; transcript_name "Ktn1-207"; transcript_source "ensembl"; transcript_biotype "protein_coding"; protein_id "ENSRNOP00000077642"; protein_version "1";
15	ENSEMBL114_rn	exon	23435183	23435264	102.679077892172	+	.	gene_id "ENSRNOG00000012255"; transcript_id "ENSRNOG00000012255_tx_17"; exon_id "15_23435183_23435264_+"; exonnum "17"; txlen "4511";
15	ENSEMBL114_rn	exon	23435183	23435264	101.619897148966	+	.	gene_id "ENSRNOG00000012255"; transcript_id "ENSRNOG00000012255_tx_18"; exon_id "15_23435183_23435264_+"; exonnum "17"; txlen "4598";
15	ENSEMBL114_rn	exon	23435183	23435264	94.3876723429251	+	.	gene_id "ENSRNOG00000012255"; transcript_id "ENSRNOG00000012255_tx_19"; exon_id "15_23435183_23435264_+"; exonnum "17"; txlen "4395";
15	ENSEMBL114_rn	exon	23435183	23435264	92.8821790038794	+	.	gene_id "ENSRNOG00000012255"; transcript_id "ENSRNOG00000012255_tx_21"; exon_id "15_23435183_23435264_+"; exonnum "17"; txlen "4482";
15	ENSEMBL114_rn	exon	23435183	23435264	91.2428831921799	+	.	gene_id "ENSRNOG00000012255"; transcript_id "ENSRNOG00000012255_tx_22"; exon_id "15_23435183_23435264_+"; exonnum "17"; txlen "4595";
15	ENSEMBL114_rn	exon	23435183	23435264	90.423220177165	+	.	gene_id "ENSRNOG00000012255"; transcript_id "ENSRNOG00000012255_tx_23"; exon_id "15_23435183_23435264_+"; exonnum "17"; txlen "4682";
15	ENSEMBL114_rn	exon	23435183	23435264	80.5044259965569	+	.	gene_id "ENSRNOG00000012255"; transcript_id "ENSRNOG00000012255_tx_27"; exon_id "15_23435183_23435264_+"; exonnum "17"; txlen "4479";
15	ENSEMBL114_rn	exon	23435183	23435264	78.8102043015825	+	.	gene_id "ENSRNOG00000012255"; transcript_id "ENSRNOG00000012255_tx_28"; exon_id "15_23435183_23435264_+"; exonnum "17"; txlen "4566";
15	ENSEMBL114_rn	exon	23435183	23435264	73.8933871239743	+	.	gene_id "ENSRNOG00000012255"; transcript_id "ENSRNOG00000012255_tx_30"; exon_id "15_23435183_23435264_+"; exonnum "17"; txlen "4442";
15	ENSEMBL114_rn	exon	23435183	23435264	73.535931505633	+	.	gene_id "ENSRNOG00000012255"; transcript_id "ENSRNOG00000012255_tx_31"; exon_id "15_23435183_23435264_+"; exonnum "17"; txlen "4483";
15	ENSEMBL114_rn	exon	23435183	23435264	73.5088011689789	+	.	gene_id "ENSRNOG00000012255"; transcript_id "ENSRNOG00000012255_tx_32"; exon_id "15_23435183_23435264_+"; exonnum "17"; txlen "4570";
15	ENSEMBL114_rn	exon	23435183	23435264	72.7466413593578	+	.	gene_id "ENSRNOG00000012255"; transcript_id "ENSRNOG00000012255_tx_33"; exon_id "15_23435183_23435264_+"; exonnum "17"; txlen "4529";
15	ENSEMBL114_rn	exon	23435183	23435264	72.6447380608426	+	.	gene_id "ENSRNOG00000012255"; transcript_id "ENSRNOG00000012255_tx_34"; exon_id "15_23435183_23435264_+"; exonnum "17"; txlen "4567";
15	ENSEMBL114_rn	exon	23435183	23435264	70.8306185015014	+	.	gene_id "ENSRNOG00000012255"; transcript_id "ENSRNOG00000012255_tx_38"; exon_id "15_23435183_23435264_+"; exonnum "17"; txlen "4654";
15	ENSEMBL114_rn	exon	23435183	23435264	62.4641144455062	+	.	gene_id "ENSRNOG00000012255"; transcript_id "ENSRNOG00000012255_tx_39"; exon_id "15_23435183_23435264_+"; exonnum "17"; txlen "4413";
15	ENSEMBL114_rn	exon	23435183	23435264	58.7613175037326	+	.	gene_id "ENSRNOG00000012255"; transcript_id "ENSRNOG00000012255_tx_40"; exon_id "15_23435183_23435264_+"; exonnum "17"; txlen "4613";
15	ENSEMBL114_rn	exon	23435183	23435264	58.3832436784112	+	.	gene_id "ENSRNOG00000012255"; transcript_id "ENSRNOG00000012255_tx_41"; exon_id "15_23435183_23435264_+"; exonnum "17"; txlen "4526";
15	ENSEMBL114_rn	exon	23435183	23435264	58.0948818498189	+	.	gene_id "ENSRNOG00000012255"; transcript_id "ENSRNOG00000012255_tx_42"; exon_id "15_23435183_23435264_+"; exonnum "17"; txlen "4326";
15	ENSEMBL114_rn	exon	23435183	23435264	57.6077482259843	+	.	gene_id "ENSRNOG00000012255"; transcript_id "ENSRNOG00000012255_tx_43"; exon_id "15_23435183_23435264_+"; exonnum "17"; txlen "4367";
15	ENSEMBL114_rn	exon	23435183	23435264	57.2481346562635	+	.	gene_id "ENSRNOG00000012255"; transcript_id "ENSRNOG00000012255_tx_44"; exon_id "15_23435183_23435264_+"; exonnum "17"; txlen "4454";
15	ENSEMBL114_rn	exon	23435183	23435264	52.8896653348808	+	.	gene_id "ENSRNOG00000012255"; transcript_id "ENSRNOG00000012255_tx_45"; exon_id "15_23435183_23435264_+"; exonnum "17"; txlen "4451";
15	ENSEMBL114_rn	exon	23435183	23435264	52.0883671567774	+	.	gene_id "ENSRNOG00000012255"; transcript_id "ENSRNOG00000012255_tx_46"; exon_id "15_23435183_23435264_+"; exonnum "17"; txlen "4538";
15	ENSEMBL114_rn	exon	23435183	23435264	50.6049919159358	+	.	gene_id "ENSRNOG00000012255"; transcript_id "ENSRNOG00000012255_tx_47"; exon_id "15_23435183_23435264_+"; exonnum "17"; txlen "4497";
15	ENSEMBL114_rn	exon	23435183	23435264	48.6729180511151	+	.	gene_id "ENSRNOG00000012255"; transcript_id "ENSRNOG00000012255_tx_48"; exon_id "15_23435183_23435264_+"; exonnum "17"; txlen "4410";
15	ENSEMBL114_rn	exon	23435183	23435264	34.8964709799137	+	.	gene_id "ENSRNOG00000012255"; transcript_id "ENSRNOG00000012255_tx_53"; exon_id "15_23435183_23435264_+"; exonnum "17"; txlen "4501";
15	ENSEMBL114_rn	exon	23435183	23435264	34.2169772096825	+	.	gene_id "ENSRNOG00000012255"; transcript_id "ENSRNOG00000012255_tx_54"; exon_id "15_23435183_23435264_+"; exonnum "17"; txlen "4414";
15	ENSEMBL114_rn	exon	23435183	23435264	33.0109898384245	+	.	gene_id "ENSRNOG00000012255"; transcript_id "ENSRNOG00000012255_tx_55"; exon_id "15_23435183_23435264_+"; exonnum "17"; txlen "4498";
15	ENSEMBL114_rn	exon	23435183	23435264	30.5648669213068	+	.	gene_id "ENSRNOG00000012255"; transcript_id "ENSRNOG00000012255_tx_56"; exon_id "15_23435183_23435264_+"; exonnum "17"; txlen "4585";
15	ENSEMBL114_rn	exon	23435183	23435264	24.9752277788177	+	.	gene_id "ENSRNOG00000012255"; transcript_id "ENSRNOG00000012255_tx_59"; exon_id "15_23435183_23435264_+"; exonnum "17"; txlen "4298";
15	ENSEMBL114_rn	exon	23435183	23435264	24.9491875266373	+	.	gene_id "ENSRNOG00000012255"; transcript_id "ENSRNOG00000012255_tx_60"; exon_id "15_23435183_23435264_+"; exonnum "17"; txlen "4385";
15	ENSEMBL114_rn	exon	23435183	23435264	21.3507936314671	+	.	gene_id "ENSRNOG00000012255"; transcript_id "ENSRNOG00000012255_tx_63"; exon_id "15_23435183_23435264_+"; exonnum "17"; txlen "4382";
15	ENSEMBL114_rn	exon	23435183	23435264	19.860152085673	+	.	gene_id "ENSRNOG00000012255"; transcript_id "ENSRNOG00000012255_tx_64"; exon_id "15_23435183_23435264_+"; exonnum "17"; txlen "4469";
15	ENSEMBL114_rn	exon	23435183	23435264	17.4633271238136	+	.	gene_id "ENSRNOG00000012255"; transcript_id "ENSRNOG00000012255_tx_65"; exon_id "15_23435183_23435264_+"; exonnum "17"; txlen "4526";
15	ENSEMBL114_rn	exon	23435183	23435264	16.8781436416602	+	.	gene_id "ENSRNOG00000012255"; transcript_id "ENSRNOG00000012255_tx_66"; exon_id "15_23435183_23435264_+"; exonnum "17"; txlen "4439";
15	ENSEMBL114_rn	exon	23435183	23435264	14.2036813208289	+	.	gene_id "ENSRNOG00000012255"; transcript_id "ENSRNOG00000012255_tx_72"; exon_id "15_23435183_23435264_+"; exonnum "17"; txlen "4410";
15	ENSEMBL114_rn	exon	23435183	23435264	12.9566996570703	+	.	gene_id "ENSRNOG00000012255"; transcript_id "ENSRNOG00000012255_tx_75"; exon_id "15_23435183_23435264_+"; exonnum "17"; txlen "4523";
15	ENSEMBL114_rn	exon	23435183	23435264	12.7854973107885	+	.	gene_id "ENSRNOG00000012255"; transcript_id "ENSRNOG00000012255_tx_76"; exon_id "15_23435183_23435264_+"; exonnum "17"; txlen "4610";
15	ENSEMBL114_rn	exon	23435183	23435264	11.6087386975942	+	.	gene_id "ENSRNOG00000012255"; transcript_id "ENSRNOG00000012255_tx_78"; exon_id "15_23435183_23435264_+"; exonnum "17"; txlen "4498";
15	ENSEMBL114_rn	exon	23435183	23435264	11.4935821182504	+	.	gene_id "ENSRNOG00000012255"; transcript_id "ENSRNOG00000012255_tx_79"; exon_id "15_23435183_23435264_+"; exonnum "17"; txlen "4323";
15	ENSEMBL114_rn	exon	23435183	23435264	10.7884450414447	+	.	gene_id "ENSRNOG00000012255"; transcript_id "ENSRNOG00000012255_tx_81"; exon_id "15_23435183_23435264_+"; exonnum "17"; txlen "4496";
15	ENSEMBL114_rn	exon	23435183	23435264	9.88308323067988	+	.	gene_id "ENSRNOG00000012255"; transcript_id "ENSRNOG00000012255_tx_85"; exon_id "15_23435183_23435264_+"; exonnum "17"; txlen "4582";
15	ENSEMBL114_rn	exon	23435183	23435264	9.86611981050675	+	.	gene_id "ENSRNOG00000012255"; transcript_id "ENSRNOG00000012255_tx_86"; exon_id "15_23435183_23435264_+"; exonnum "17"; txlen "4580";
15	ENSEMBL114_rn	exon	23435183	23435264	9.65523449181609	+	.	gene_id "ENSRNOG00000012255"; transcript_id "ENSRNOG00000012255_tx_88"; exon_id "15_23435183_23435264_+"; exonnum "17"; txlen "4495";
15	ensembl	exon	23435924	23435992	0	+	.	gene_id "ENSRNOG00000012255"; gene_version "10"; transcript_id "ENSRNOT00000107795"; transcript_version "2"; exon_number "18"; gene_name "Ktn1"; gene_source "ensembl"; gene_biotype "protein_coding"; transcript_name "Ktn1-205"; transcript_source "ensembl"; transcript_biotype "protein_coding"; exon_id "ENSRNOE00000275838"; exon_version "1";
15	ensembl	CDS	23435924	23435992	0	+	0	gene_id "ENSRNOG00000012255"; gene_version "10"; transcript_id "ENSRNOT00000107795"; transcript_version "2"; exon_number "18"; gene_name "Ktn1"; gene_source "ensembl"; gene_biotype "protein_coding"; transcript_name "Ktn1-205"; transcript_source "ensembl"; transcript_biotype "protein_coding"; protein_id "ENSRNOP00000094260"; protein_version "2";
15	ensembl	exon	23435924	23435992	0	+	.	gene_id "ENSRNOG00000012255"; gene_version "10"; transcript_id "ENSRNOT00000106317"; transcript_version "2"; exon_number "18"; gene_name "Ktn1"; gene_source "ensembl"; gene_biotype "protein_coding"; transcript_name "Ktn1-204"; transcript_source "ensembl"; transcript_biotype "protein_coding"; exon_id "ENSRNOE00000275838"; exon_version "1"; tag "Ensembl_canonical";
15	ensembl	CDS	23435924	23435992	0	+	0	gene_id "ENSRNOG00000012255"; gene_version "10"; transcript_id "ENSRNOT00000106317"; transcript_version "2"; exon_number "18"; gene_name "Ktn1"; gene_source "ensembl"; gene_biotype "protein_coding"; transcript_name "Ktn1-204"; transcript_source "ensembl"; transcript_biotype "protein_coding"; protein_id "ENSRNOP00000086218"; protein_version "1"; tag "Ensembl_canonical";
15	ensembl	exon	23435924	23435992	0	+	.	gene_id "ENSRNOG00000012255"; gene_version "10"; transcript_id "ENSRNOT00000099783"; transcript_version "2"; exon_number "18"; gene_name "Ktn1"; gene_source "ensembl"; gene_biotype "protein_coding"; transcript_name "Ktn1-203"; transcript_source "ensembl"; transcript_biotype "protein_coding"; exon_id "ENSRNOE00000275838"; exon_version "1";
15	ensembl	CDS	23435924	23435992	0	+	0	gene_id "ENSRNOG00000012255"; gene_version "10"; transcript_id "ENSRNOT00000099783"; transcript_version "2"; exon_number "18"; gene_name "Ktn1"; gene_source "ensembl"; gene_biotype "protein_coding"; transcript_name "Ktn1-203"; transcript_source "ensembl"; transcript_biotype "protein_coding"; protein_id "ENSRNOP00000089965"; protein_version "1";
15	ensembl	exon	23435924	23435992	0	+	.	gene_id "ENSRNOG00000012255"; gene_version "10"; transcript_id "ENSRNOT00000119719"; transcript_version "2"; exon_number "18"; gene_name "Ktn1"; gene_source "ensembl"; gene_biotype "protein_coding"; transcript_name "Ktn1-206"; transcript_source "ensembl"; transcript_biotype "protein_coding"; exon_id "ENSRNOE00000275838"; exon_version "1";
15	ensembl	CDS	23435924	23435992	0	+	0	gene_id "ENSRNOG00000012255"; gene_version "10"; transcript_id "ENSRNOT00000119719"; transcript_version "2"; exon_number "18"; gene_name "Ktn1"; gene_source "ensembl"; gene_biotype "protein_coding"; transcript_name "Ktn1-206"; transcript_source "ensembl"; transcript_biotype "protein_coding"; protein_id "ENSRNOP00000092335"; protein_version "2";
15	ensembl	exon	23435924	23435992	0	+	.	gene_id "ENSRNOG00000012255"; gene_version "10"; transcript_id "ENSRNOT00000097063"; transcript_version "2"; exon_number "18"; gene_name "Ktn1"; gene_source "ensembl"; gene_biotype "protein_coding"; transcript_name "Ktn1-202"; transcript_source "ensembl"; transcript_biotype "protein_coding"; exon_id "ENSRNOE00000275838"; exon_version "1";
15	ensembl	CDS	23435924	23435992	0	+	0	gene_id "ENSRNOG00000012255"; gene_version "10"; transcript_id "ENSRNOT00000097063"; transcript_version "2"; exon_number "18"; gene_name "Ktn1"; gene_source "ensembl"; gene_biotype "protein_coding"; transcript_name "Ktn1-202"; transcript_source "ensembl"; transcript_biotype "protein_coding"; protein_id "ENSRNOP00000092286"; protein_version "1";
15	ensembl	exon	23435924	23435992	0	+	.	gene_id "ENSRNOG00000012255"; gene_version "10"; transcript_id "ENSRNOT00000016449"; transcript_version "10"; exon_number "18"; gene_name "Ktn1"; gene_source "ensembl"; gene_biotype "protein_coding"; transcript_name "Ktn1-201"; transcript_source "ensembl"; transcript_biotype "protein_coding"; exon_id "ENSRNOE00000275838"; exon_version "1";
15	ensembl	CDS	23435924	23435992	0	+	0	gene_id "ENSRNOG00000012255"; gene_version "10"; transcript_id "ENSRNOT00000016449"; transcript_version "10"; exon_number "18"; gene_name "Ktn1"; gene_source "ensembl"; gene_biotype "protein_coding"; transcript_name "Ktn1-201"; transcript_source "ensembl"; transcript_biotype "protein_coding"; protein_id "ENSRNOP00000016449"; protein_version "7";
15	ensembl	exon	23435924	23435992	0	+	.	gene_id "ENSRNOG00000012255"; gene_version "10"; transcript_id "ENSRNOT00000120057"; transcript_version "2"; exon_number "18"; gene_name "Ktn1"; gene_source "ensembl"; gene_biotype "protein_coding"; transcript_name "Ktn1-207"; transcript_source "ensembl"; transcript_biotype "protein_coding"; exon_id "ENSRNOE00000275838"; exon_version "1";
15	ensembl	CDS	23435924	23435992	0	+	0	gene_id "ENSRNOG00000012255"; gene_version "10"; transcript_id "ENSRNOT00000120057"; transcript_version "2"; exon_number "18"; gene_name "Ktn1"; gene_source "ensembl"; gene_biotype "protein_coding"; transcript_name "Ktn1-207"; transcript_source "ensembl"; transcript_biotype "protein_coding"; protein_id "ENSRNOP00000077642"; protein_version "1";
15	ENSEMBL114_rn	exon	23435924	23435992	102.679077892172	+	.	gene_id "ENSRNOG00000012255"; transcript_id "ENSRNOG00000012255_tx_17"; exon_id "15_23435924_23435992_+"; exonnum "18"; txlen "4511";
15	ENSEMBL114_rn	exon	23435924	23435992	101.619897148966	+	.	gene_id "ENSRNOG00000012255"; transcript_id "ENSRNOG00000012255_tx_18"; exon_id "15_23435924_23435992_+"; exonnum "18"; txlen "4598";
15	ENSEMBL114_rn	exon	23435924	23435992	94.3876723429251	+	.	gene_id "ENSRNOG00000012255"; transcript_id "ENSRNOG00000012255_tx_19"; exon_id "15_23435924_23435992_+"; exonnum "18"; txlen "4395";
15	ENSEMBL114_rn	exon	23435924	23435992	92.8821790038794	+	.	gene_id "ENSRNOG00000012255"; transcript_id "ENSRNOG00000012255_tx_21"; exon_id "15_23435924_23435992_+"; exonnum "18"; txlen "4482";
15	ENSEMBL114_rn	exon	23435924	23435992	91.2428831921799	+	.	gene_id "ENSRNOG00000012255"; transcript_id "ENSRNOG00000012255_tx_22"; exon_id "15_23435924_23435992_+"; exonnum "18"; txlen "4595";
15	ENSEMBL114_rn	exon	23435924	23435992	90.423220177165	+	.	gene_id "ENSRNOG00000012255"; transcript_id "ENSRNOG00000012255_tx_23"; exon_id "15_23435924_23435992_+"; exonnum "18"; txlen "4682";
15	ENSEMBL114_rn	exon	23435924	23435992	80.5044259965569	+	.	gene_id "ENSRNOG00000012255"; transcript_id "ENSRNOG00000012255_tx_27"; exon_id "15_23435924_23435992_+"; exonnum "18"; txlen "4479";
15	ENSEMBL114_rn	exon	23435924	23435992	78.8102043015825	+	.	gene_id "ENSRNOG00000012255"; transcript_id "ENSRNOG00000012255_tx_28"; exon_id "15_23435924_23435992_+"; exonnum "18"; txlen "4566";
15	ENSEMBL114_rn	exon	23435924	23435992	73.8933871239743	+	.	gene_id "ENSRNOG00000012255"; transcript_id "ENSRNOG00000012255_tx_30"; exon_id "15_23435924_23435992_+"; exonnum "18"; txlen "4442";
15	ENSEMBL114_rn	exon	23435924	23435992	73.535931505633	+	.	gene_id "ENSRNOG00000012255"; transcript_id "ENSRNOG00000012255_tx_31"; exon_id "15_23435924_23435992_+"; exonnum "18"; txlen "4483";
15	ENSEMBL114_rn	exon	23435924	23435992	73.5088011689789	+	.	gene_id "ENSRNOG00000012255"; transcript_id "ENSRNOG00000012255_tx_32"; exon_id "15_23435924_23435992_+"; exonnum "18"; txlen "4570";
15	ENSEMBL114_rn	exon	23435924	23435992	72.7466413593578	+	.	gene_id "ENSRNOG00000012255"; transcript_id "ENSRNOG00000012255_tx_33"; exon_id "15_23435924_23435992_+"; exonnum "18"; txlen "4529";
15	ENSEMBL114_rn	exon	23435924	23435992	72.6447380608426	+	.	gene_id "ENSRNOG00000012255"; transcript_id "ENSRNOG00000012255_tx_34"; exon_id "15_23435924_23435992_+"; exonnum "18"; txlen "4567";
15	ENSEMBL114_rn	exon	23435924	23435992	70.8306185015014	+	.	gene_id "ENSRNOG00000012255"; transcript_id "ENSRNOG00000012255_tx_38"; exon_id "15_23435924_23435992_+"; exonnum "18"; txlen "4654";
15	ENSEMBL114_rn	exon	23435924	23435992	62.4641144455062	+	.	gene_id "ENSRNOG00000012255"; transcript_id "ENSRNOG00000012255_tx_39"; exon_id "15_23435924_23435992_+"; exonnum "18"; txlen "4413";
15	ENSEMBL114_rn	exon	23435924	23435992	58.7613175037326	+	.	gene_id "ENSRNOG00000012255"; transcript_id "ENSRNOG00000012255_tx_40"; exon_id "15_23435924_23435992_+"; exonnum "18"; txlen "4613";
15	ENSEMBL114_rn	exon	23435924	23435992	58.3832436784112	+	.	gene_id "ENSRNOG00000012255"; transcript_id "ENSRNOG00000012255_tx_41"; exon_id "15_23435924_23435992_+"; exonnum "18"; txlen "4526";
15	ENSEMBL114_rn	exon	23435924	23435992	58.0948818498189	+	.	gene_id "ENSRNOG00000012255"; transcript_id "ENSRNOG00000012255_tx_42"; exon_id "15_23435924_23435992_+"; exonnum "18"; txlen "4326";
15	ENSEMBL114_rn	exon	23435924	23435992	57.6077482259843	+	.	gene_id "ENSRNOG00000012255"; transcript_id "ENSRNOG00000012255_tx_43"; exon_id "15_23435924_23435992_+"; exonnum "18"; txlen "4367";
15	ENSEMBL114_rn	exon	23435924	23435992	57.2481346562635	+	.	gene_id "ENSRNOG00000012255"; transcript_id "ENSRNOG00000012255_tx_44"; exon_id "15_23435924_23435992_+"; exonnum "18"; txlen "4454";
15	ENSEMBL114_rn	exon	23435924	23435992	52.8896653348808	+	.	gene_id "ENSRNOG00000012255"; transcript_id "ENSRNOG00000012255_tx_45"; exon_id "15_23435924_23435992_+"; exonnum "18"; txlen "4451";
15	ENSEMBL114_rn	exon	23435924	23435992	52.0883671567774	+	.	gene_id "ENSRNOG00000012255"; transcript_id "ENSRNOG00000012255_tx_46"; exon_id "15_23435924_23435992_+"; exonnum "18"; txlen "4538";
15	ENSEMBL114_rn	exon	23435924	23435992	50.6049919159358	+	.	gene_id "ENSRNOG00000012255"; transcript_id "ENSRNOG00000012255_tx_47"; exon_id "15_23435924_23435992_+"; exonnum "18"; txlen "4497";
15	ENSEMBL114_rn	exon	23435924	23435992	48.6729180511151	+	.	gene_id "ENSRNOG00000012255"; transcript_id "ENSRNOG00000012255_tx_48"; exon_id "15_23435924_23435992_+"; exonnum "18"; txlen "4410";
15	ENSEMBL114_rn	exon	23435924	23435992	34.8964709799137	+	.	gene_id "ENSRNOG00000012255"; transcript_id "ENSRNOG00000012255_tx_53"; exon_id "15_23435924_23435992_+"; exonnum "18"; txlen "4501";
15	ENSEMBL114_rn	exon	23435924	23435992	34.2169772096825	+	.	gene_id "ENSRNOG00000012255"; transcript_id "ENSRNOG00000012255_tx_54"; exon_id "15_23435924_23435992_+"; exonnum "18"; txlen "4414";
15	ENSEMBL114_rn	exon	23435924	23435992	33.0109898384245	+	.	gene_id "ENSRNOG00000012255"; transcript_id "ENSRNOG00000012255_tx_55"; exon_id "15_23435924_23435992_+"; exonnum "18"; txlen "4498";
15	ENSEMBL114_rn	exon	23435924	23435992	30.5648669213068	+	.	gene_id "ENSRNOG00000012255"; transcript_id "ENSRNOG00000012255_tx_56"; exon_id "15_23435924_23435992_+"; exonnum "18"; txlen "4585";
15	ENSEMBL114_rn	exon	23435924	23435992	24.9752277788177	+	.	gene_id "ENSRNOG00000012255"; transcript_id "ENSRNOG00000012255_tx_59"; exon_id "15_23435924_23435992_+"; exonnum "18"; txlen "4298";
15	ENSEMBL114_rn	exon	23435924	23435992	24.9491875266373	+	.	gene_id "ENSRNOG00000012255"; transcript_id "ENSRNOG00000012255_tx_60"; exon_id "15_23435924_23435992_+"; exonnum "18"; txlen "4385";
15	ENSEMBL114_rn	exon	23435924	23435992	21.3507936314671	+	.	gene_id "ENSRNOG00000012255"; transcript_id "ENSRNOG00000012255_tx_63"; exon_id "15_23435924_23435992_+"; exonnum "18"; txlen "4382";
15	ENSEMBL114_rn	exon	23435924	23435992	19.860152085673	+	.	gene_id "ENSRNOG00000012255"; transcript_id "ENSRNOG00000012255_tx_64"; exon_id "15_23435924_23435992_+"; exonnum "18"; txlen "4469";
15	ENSEMBL114_rn	exon	23435924	23435992	17.4633271238136	+	.	gene_id "ENSRNOG00000012255"; transcript_id "ENSRNOG00000012255_tx_65"; exon_id "15_23435924_23435992_+"; exonnum "18"; txlen "4526";
15	ENSEMBL114_rn	exon	23435924	23435992	16.8781436416602	+	.	gene_id "ENSRNOG00000012255"; transcript_id "ENSRNOG00000012255_tx_66"; exon_id "15_23435924_23435992_+"; exonnum "18"; txlen "4439";
15	ENSEMBL114_rn	exon	23435924	23435992	14.2036813208289	+	.	gene_id "ENSRNOG00000012255"; transcript_id "ENSRNOG00000012255_tx_72"; exon_id "15_23435924_23435992_+"; exonnum "18"; txlen "4410";
15	ENSEMBL114_rn	exon	23435924	23435992	12.9566996570703	+	.	gene_id "ENSRNOG00000012255"; transcript_id "ENSRNOG00000012255_tx_75"; exon_id "15_23435924_23435992_+"; exonnum "18"; txlen "4523";
15	ENSEMBL114_rn	exon	23435924	23435992	12.7854973107885	+	.	gene_id "ENSRNOG00000012255"; transcript_id "ENSRNOG00000012255_tx_76"; exon_id "15_23435924_23435992_+"; exonnum "18"; txlen "4610";
15	ENSEMBL114_rn	exon	23435924	23435992	11.6087386975942	+	.	gene_id "ENSRNOG00000012255"; transcript_id "ENSRNOG00000012255_tx_78"; exon_id "15_23435924_23435992_+"; exonnum "18"; txlen "4498";
15	ENSEMBL114_rn	exon	23435924	23435992	11.4935821182504	+	.	gene_id "ENSRNOG00000012255"; transcript_id "ENSRNOG00000012255_tx_79"; exon_id "15_23435924_23435992_+"; exonnum "18"; txlen "4323";
15	ENSEMBL114_rn	exon	23435924	23435992	10.7884450414447	+	.	gene_id "ENSRNOG00000012255"; transcript_id "ENSRNOG00000012255_tx_81"; exon_id "15_23435924_23435992_+"; exonnum "18"; txlen "4496";
15	ENSEMBL114_rn	exon	23435924	23435992	9.88308323067988	+	.	gene_id "ENSRNOG00000012255"; transcript_id "ENSRNOG00000012255_tx_85"; exon_id "15_23435924_23435992_+"; exonnum "18"; txlen "4582";
15	ENSEMBL114_rn	exon	23435924	23435992	9.86611981050675	+	.	gene_id "ENSRNOG00000012255"; transcript_id "ENSRNOG00000012255_tx_86"; exon_id "15_23435924_23435992_+"; exonnum "18"; txlen "4580";
15	ENSEMBL114_rn	exon	23435924	23435992	9.65523449181609	+	.	gene_id "ENSRNOG00000012255"; transcript_id "ENSRNOG00000012255_tx_88"; exon_id "15_23435924_23435992_+"; exonnum "18"; txlen "4495";
15	ensembl	exon	23441970	23442004	0	+	.	gene_id "ENSRNOG00000012255"; gene_version "10"; transcript_id "ENSRNOT00000107795"; transcript_version "2"; exon_number "19"; gene_name "Ktn1"; gene_source "ensembl"; gene_biotype "protein_coding"; transcript_name "Ktn1-205"; transcript_source "ensembl"; transcript_biotype "protein_coding"; exon_id "ENSRNOE00000275831"; exon_version "1";
15	ensembl	CDS	23441970	23442004	0	+	0	gene_id "ENSRNOG00000012255"; gene_version "10"; transcript_id "ENSRNOT00000107795"; transcript_version "2"; exon_number "19"; gene_name "Ktn1"; gene_source "ensembl"; gene_biotype "protein_coding"; transcript_name "Ktn1-205"; transcript_source "ensembl"; transcript_biotype "protein_coding"; protein_id "ENSRNOP00000094260"; protein_version "2";
15	ensembl	exon	23441970	23442004	0	+	.	gene_id "ENSRNOG00000012255"; gene_version "10"; transcript_id "ENSRNOT00000106317"; transcript_version "2"; exon_number "19"; gene_name "Ktn1"; gene_source "ensembl"; gene_biotype "protein_coding"; transcript_name "Ktn1-204"; transcript_source "ensembl"; transcript_biotype "protein_coding"; exon_id "ENSRNOE00000275831"; exon_version "1"; tag "Ensembl_canonical";
15	ensembl	CDS	23441970	23442004	0	+	0	gene_id "ENSRNOG00000012255"; gene_version "10"; transcript_id "ENSRNOT00000106317"; transcript_version "2"; exon_number "19"; gene_name "Ktn1"; gene_source "ensembl"; gene_biotype "protein_coding"; transcript_name "Ktn1-204"; transcript_source "ensembl"; transcript_biotype "protein_coding"; protein_id "ENSRNOP00000086218"; protein_version "1"; tag "Ensembl_canonical";
15	ensembl	exon	23441970	23442004	0	+	.	gene_id "ENSRNOG00000012255"; gene_version "10"; transcript_id "ENSRNOT00000099783"; transcript_version "2"; exon_number "19"; gene_name "Ktn1"; gene_source "ensembl"; gene_biotype "protein_coding"; transcript_name "Ktn1-203"; transcript_source "ensembl"; transcript_biotype "protein_coding"; exon_id "ENSRNOE00000275831"; exon_version "1";
15	ensembl	CDS	23441970	23442004	0	+	0	gene_id "ENSRNOG00000012255"; gene_version "10"; transcript_id "ENSRNOT00000099783"; transcript_version "2"; exon_number "19"; gene_name "Ktn1"; gene_source "ensembl"; gene_biotype "protein_coding"; transcript_name "Ktn1-203"; transcript_source "ensembl"; transcript_biotype "protein_coding"; protein_id "ENSRNOP00000089965"; protein_version "1";
15	ensembl	exon	23441970	23442004	0	+	.	gene_id "ENSRNOG00000012255"; gene_version "10"; transcript_id "ENSRNOT00000119719"; transcript_version "2"; exon_number "19"; gene_name "Ktn1"; gene_source "ensembl"; gene_biotype "protein_coding"; transcript_name "Ktn1-206"; transcript_source "ensembl"; transcript_biotype "protein_coding"; exon_id "ENSRNOE00000275831"; exon_version "1";
15	ensembl	CDS	23441970	23442004	0	+	0	gene_id "ENSRNOG00000012255"; gene_version "10"; transcript_id "ENSRNOT00000119719"; transcript_version "2"; exon_number "19"; gene_name "Ktn1"; gene_source "ensembl"; gene_biotype "protein_coding"; transcript_name "Ktn1-206"; transcript_source "ensembl"; transcript_biotype "protein_coding"; protein_id "ENSRNOP00000092335"; protein_version "2";
15	ensembl	exon	23441970	23442004	0	+	.	gene_id "ENSRNOG00000012255"; gene_version "10"; transcript_id "ENSRNOT00000097063"; transcript_version "2"; exon_number "19"; gene_name "Ktn1"; gene_source "ensembl"; gene_biotype "protein_coding"; transcript_name "Ktn1-202"; transcript_source "ensembl"; transcript_biotype "protein_coding"; exon_id "ENSRNOE00000275831"; exon_version "1";
15	ensembl	CDS	23441970	23442004	0	+	0	gene_id "ENSRNOG00000012255"; gene_version "10"; transcript_id "ENSRNOT00000097063"; transcript_version "2"; exon_number "19"; gene_name "Ktn1"; gene_source "ensembl"; gene_biotype "protein_coding"; transcript_name "Ktn1-202"; transcript_source "ensembl"; transcript_biotype "protein_coding"; protein_id "ENSRNOP00000092286"; protein_version "1";
15	ensembl	exon	23441970	23442004	0	+	.	gene_id "ENSRNOG00000012255"; gene_version "10"; transcript_id "ENSRNOT00000016449"; transcript_version "10"; exon_number "19"; gene_name "Ktn1"; gene_source "ensembl"; gene_biotype "protein_coding"; transcript_name "Ktn1-201"; transcript_source "ensembl"; transcript_biotype "protein_coding"; exon_id "ENSRNOE00000275831"; exon_version "1";
15	ensembl	CDS	23441970	23442004	0	+	0	gene_id "ENSRNOG00000012255"; gene_version "10"; transcript_id "ENSRNOT00000016449"; transcript_version "10"; exon_number "19"; gene_name "Ktn1"; gene_source "ensembl"; gene_biotype "protein_coding"; transcript_name "Ktn1-201"; transcript_source "ensembl"; transcript_biotype "protein_coding"; protein_id "ENSRNOP00000016449"; protein_version "7";
15	ensembl	exon	23441970	23442004	0	+	.	gene_id "ENSRNOG00000012255"; gene_version "10"; transcript_id "ENSRNOT00000120057"; transcript_version "2"; exon_number "19"; gene_name "Ktn1"; gene_source "ensembl"; gene_biotype "protein_coding"; transcript_name "Ktn1-207"; transcript_source "ensembl"; transcript_biotype "protein_coding"; exon_id "ENSRNOE00000275831"; exon_version "1";
15	ensembl	CDS	23441970	23442004	0	+	0	gene_id "ENSRNOG00000012255"; gene_version "10"; transcript_id "ENSRNOT00000120057"; transcript_version "2"; exon_number "19"; gene_name "Ktn1"; gene_source "ensembl"; gene_biotype "protein_coding"; transcript_name "Ktn1-207"; transcript_source "ensembl"; transcript_biotype "protein_coding"; protein_id "ENSRNOP00000077642"; protein_version "1";
15	ENSEMBL114_rn	exon	23441970	23442004	102.679077892172	+	.	gene_id "ENSRNOG00000012255"; transcript_id "ENSRNOG00000012255_tx_17"; exon_id "15_23441970_23442004_+"; exonnum "19"; txlen "4511";
15	ENSEMBL114_rn	exon	23441970	23442004	101.619897148966	+	.	gene_id "ENSRNOG00000012255"; transcript_id "ENSRNOG00000012255_tx_18"; exon_id "15_23441970_23442004_+"; exonnum "19"; txlen "4598";
15	ENSEMBL114_rn	exon	23441970	23442004	94.3876723429251	+	.	gene_id "ENSRNOG00000012255"; transcript_id "ENSRNOG00000012255_tx_19"; exon_id "15_23441970_23442004_+"; exonnum "19"; txlen "4395";
15	ENSEMBL114_rn	exon	23441970	23442004	92.8821790038794	+	.	gene_id "ENSRNOG00000012255"; transcript_id "ENSRNOG00000012255_tx_21"; exon_id "15_23441970_23442004_+"; exonnum "19"; txlen "4482";
15	ENSEMBL114_rn	exon	23441970	23442004	91.2428831921799	+	.	gene_id "ENSRNOG00000012255"; transcript_id "ENSRNOG00000012255_tx_22"; exon_id "15_23441970_23442004_+"; exonnum "19"; txlen "4595";
15	ENSEMBL114_rn	exon	23441970	23442004	90.423220177165	+	.	gene_id "ENSRNOG00000012255"; transcript_id "ENSRNOG00000012255_tx_23"; exon_id "15_23441970_23442004_+"; exonnum "19"; txlen "4682";
15	ENSEMBL114_rn	exon	23441970	23442004	80.5044259965569	+	.	gene_id "ENSRNOG00000012255"; transcript_id "ENSRNOG00000012255_tx_27"; exon_id "15_23441970_23442004_+"; exonnum "19"; txlen "4479";
15	ENSEMBL114_rn	exon	23441970	23442004	78.8102043015825	+	.	gene_id "ENSRNOG00000012255"; transcript_id "ENSRNOG00000012255_tx_28"; exon_id "15_23441970_23442004_+"; exonnum "19"; txlen "4566";
15	ENSEMBL114_rn	exon	23441970	23442004	73.8933871239743	+	.	gene_id "ENSRNOG00000012255"; transcript_id "ENSRNOG00000012255_tx_30"; exon_id "15_23441970_23442004_+"; exonnum "19"; txlen "4442";
15	ENSEMBL114_rn	exon	23441970	23442004	73.535931505633	+	.	gene_id "ENSRNOG00000012255"; transcript_id "ENSRNOG00000012255_tx_31"; exon_id "15_23441970_23442004_+"; exonnum "19"; txlen "4483";
15	ENSEMBL114_rn	exon	23441970	23442004	73.5088011689789	+	.	gene_id "ENSRNOG00000012255"; transcript_id "ENSRNOG00000012255_tx_32"; exon_id "15_23441970_23442004_+"; exonnum "19"; txlen "4570";
15	ENSEMBL114_rn	exon	23441970	23442004	72.7466413593578	+	.	gene_id "ENSRNOG00000012255"; transcript_id "ENSRNOG00000012255_tx_33"; exon_id "15_23441970_23442004_+"; exonnum "19"; txlen "4529";
15	ENSEMBL114_rn	exon	23441970	23442004	72.6447380608426	+	.	gene_id "ENSRNOG00000012255"; transcript_id "ENSRNOG00000012255_tx_34"; exon_id "15_23441970_23442004_+"; exonnum "19"; txlen "4567";
15	ENSEMBL114_rn	exon	23441970	23442004	70.8306185015014	+	.	gene_id "ENSRNOG00000012255"; transcript_id "ENSRNOG00000012255_tx_38"; exon_id "15_23441970_23442004_+"; exonnum "19"; txlen "4654";
15	ENSEMBL114_rn	exon	23441970	23442004	62.4641144455062	+	.	gene_id "ENSRNOG00000012255"; transcript_id "ENSRNOG00000012255_tx_39"; exon_id "15_23441970_23442004_+"; exonnum "19"; txlen "4413";
15	ENSEMBL114_rn	exon	23441970	23442004	58.7613175037326	+	.	gene_id "ENSRNOG00000012255"; transcript_id "ENSRNOG00000012255_tx_40"; exon_id "15_23441970_23442004_+"; exonnum "19"; txlen "4613";
15	ENSEMBL114_rn	exon	23441970	23442004	58.3832436784112	+	.	gene_id "ENSRNOG00000012255"; transcript_id "ENSRNOG00000012255_tx_41"; exon_id "15_23441970_23442004_+"; exonnum "19"; txlen "4526";
15	ENSEMBL114_rn	exon	23441970	23442004	58.0948818498189	+	.	gene_id "ENSRNOG00000012255"; transcript_id "ENSRNOG00000012255_tx_42"; exon_id "15_23441970_23442004_+"; exonnum "19"; txlen "4326";
15	ENSEMBL114_rn	exon	23441970	23442004	57.6077482259843	+	.	gene_id "ENSRNOG00000012255"; transcript_id "ENSRNOG00000012255_tx_43"; exon_id "15_23441970_23442004_+"; exonnum "19"; txlen "4367";
15	ENSEMBL114_rn	exon	23441970	23442004	57.2481346562635	+	.	gene_id "ENSRNOG00000012255"; transcript_id "ENSRNOG00000012255_tx_44"; exon_id "15_23441970_23442004_+"; exonnum "19"; txlen "4454";
15	ENSEMBL114_rn	exon	23441970	23442004	52.8896653348808	+	.	gene_id "ENSRNOG00000012255"; transcript_id "ENSRNOG00000012255_tx_45"; exon_id "15_23441970_23442004_+"; exonnum "19"; txlen "4451";
15	ENSEMBL114_rn	exon	23441970	23442004	52.0883671567774	+	.	gene_id "ENSRNOG00000012255"; transcript_id "ENSRNOG00000012255_tx_46"; exon_id "15_23441970_23442004_+"; exonnum "19"; txlen "4538";
15	ENSEMBL114_rn	exon	23441970	23442004	50.6049919159358	+	.	gene_id "ENSRNOG00000012255"; transcript_id "ENSRNOG00000012255_tx_47"; exon_id "15_23441970_23442004_+"; exonnum "19"; txlen "4497";
15	ENSEMBL114_rn	exon	23441970	23442004	48.6729180511151	+	.	gene_id "ENSRNOG00000012255"; transcript_id "ENSRNOG00000012255_tx_48"; exon_id "15_23441970_23442004_+"; exonnum "19"; txlen "4410";
15	ENSEMBL114_rn	exon	23441970	23442004	34.8964709799137	+	.	gene_id "ENSRNOG00000012255"; transcript_id "ENSRNOG00000012255_tx_53"; exon_id "15_23441970_23442004_+"; exonnum "19"; txlen "4501";
15	ENSEMBL114_rn	exon	23441970	23442004	34.2169772096825	+	.	gene_id "ENSRNOG00000012255"; transcript_id "ENSRNOG00000012255_tx_54"; exon_id "15_23441970_23442004_+"; exonnum "19"; txlen "4414";
15	ENSEMBL114_rn	exon	23441970	23442004	33.0109898384245	+	.	gene_id "ENSRNOG00000012255"; transcript_id "ENSRNOG00000012255_tx_55"; exon_id "15_23441970_23442004_+"; exonnum "19"; txlen "4498";
15	ENSEMBL114_rn	exon	23441970	23442004	30.5648669213068	+	.	gene_id "ENSRNOG00000012255"; transcript_id "ENSRNOG00000012255_tx_56"; exon_id "15_23441970_23442004_+"; exonnum "19"; txlen "4585";
15	ENSEMBL114_rn	exon	23441970	23442004	24.9752277788177	+	.	gene_id "ENSRNOG00000012255"; transcript_id "ENSRNOG00000012255_tx_59"; exon_id "15_23441970_23442004_+"; exonnum "19"; txlen "4298";
15	ENSEMBL114_rn	exon	23441970	23442004	24.9491875266373	+	.	gene_id "ENSRNOG00000012255"; transcript_id "ENSRNOG00000012255_tx_60"; exon_id "15_23441970_23442004_+"; exonnum "19"; txlen "4385";
15	ENSEMBL114_rn	exon	23441970	23442004	21.3507936314671	+	.	gene_id "ENSRNOG00000012255"; transcript_id "ENSRNOG00000012255_tx_63"; exon_id "15_23441970_23442004_+"; exonnum "19"; txlen "4382";
15	ENSEMBL114_rn	exon	23441970	23442004	19.860152085673	+	.	gene_id "ENSRNOG00000012255"; transcript_id "ENSRNOG00000012255_tx_64"; exon_id "15_23441970_23442004_+"; exonnum "19"; txlen "4469";
15	ENSEMBL114_rn	exon	23441970	23442004	17.4633271238136	+	.	gene_id "ENSRNOG00000012255"; transcript_id "ENSRNOG00000012255_tx_65"; exon_id "15_23441970_23442004_+"; exonnum "19"; txlen "4526";
15	ENSEMBL114_rn	exon	23441970	23442004	16.8781436416602	+	.	gene_id "ENSRNOG00000012255"; transcript_id "ENSRNOG00000012255_tx_66"; exon_id "15_23441970_23442004_+"; exonnum "19"; txlen "4439";
15	ENSEMBL114_rn	exon	23441970	23442004	14.2036813208289	+	.	gene_id "ENSRNOG00000012255"; transcript_id "ENSRNOG00000012255_tx_72"; exon_id "15_23441970_23442004_+"; exonnum "19"; txlen "4410";
15	ENSEMBL114_rn	exon	23441970	23442004	12.9566996570703	+	.	gene_id "ENSRNOG00000012255"; transcript_id "ENSRNOG00000012255_tx_75"; exon_id "15_23441970_23442004_+"; exonnum "19"; txlen "4523";
15	ENSEMBL114_rn	exon	23441970	23442004	12.7854973107885	+	.	gene_id "ENSRNOG00000012255"; transcript_id "ENSRNOG00000012255_tx_76"; exon_id "15_23441970_23442004_+"; exonnum "19"; txlen "4610";
15	ENSEMBL114_rn	exon	23441970	23442004	11.6087386975942	+	.	gene_id "ENSRNOG00000012255"; transcript_id "ENSRNOG00000012255_tx_78"; exon_id "15_23441970_23442004_+"; exonnum "19"; txlen "4498";
15	ENSEMBL114_rn	exon	23441970	23442004	11.4935821182504	+	.	gene_id "ENSRNOG00000012255"; transcript_id "ENSRNOG00000012255_tx_79"; exon_id "15_23441970_23442004_+"; exonnum "19"; txlen "4323";
15	ENSEMBL114_rn	exon	23441970	23442004	10.7884450414447	+	.	gene_id "ENSRNOG00000012255"; transcript_id "ENSRNOG00000012255_tx_81"; exon_id "15_23441970_23442004_+"; exonnum "19"; txlen "4496";
15	ENSEMBL114_rn	exon	23441970	23442004	9.88308323067988	+	.	gene_id "ENSRNOG00000012255"; transcript_id "ENSRNOG00000012255_tx_85"; exon_id "15_23441970_23442004_+"; exonnum "19"; txlen "4582";
15	ENSEMBL114_rn	exon	23441970	23442004	9.86611981050675	+	.	gene_id "ENSRNOG00000012255"; transcript_id "ENSRNOG00000012255_tx_86"; exon_id "15_23441970_23442004_+"; exonnum "19"; txlen "4580";
15	ENSEMBL114_rn	exon	23441970	23442004	9.65523449181609	+	.	gene_id "ENSRNOG00000012255"; transcript_id "ENSRNOG00000012255_tx_88"; exon_id "15_23441970_23442004_+"; exonnum "19"; txlen "4495";
15	ensembl	exon	23442406	23442496	0	+	.	gene_id "ENSRNOG00000012255"; gene_version "10"; transcript_id "ENSRNOT00000107795"; transcript_version "2"; exon_number "20"; gene_name "Ktn1"; gene_source "ensembl"; gene_biotype "protein_coding"; transcript_name "Ktn1-205"; transcript_source "ensembl"; transcript_biotype "protein_coding"; exon_id "ENSRNOE00000275813"; exon_version "1";
15	ensembl	CDS	23442406	23442496	0	+	1	gene_id "ENSRNOG00000012255"; gene_version "10"; transcript_id "ENSRNOT00000107795"; transcript_version "2"; exon_number "20"; gene_name "Ktn1"; gene_source "ensembl"; gene_biotype "protein_coding"; transcript_name "Ktn1-205"; transcript_source "ensembl"; transcript_biotype "protein_coding"; protein_id "ENSRNOP00000094260"; protein_version "2";
15	ensembl	exon	23442406	23442496	0	+	.	gene_id "ENSRNOG00000012255"; gene_version "10"; transcript_id "ENSRNOT00000106317"; transcript_version "2"; exon_number "20"; gene_name "Ktn1"; gene_source "ensembl"; gene_biotype "protein_coding"; transcript_name "Ktn1-204"; transcript_source "ensembl"; transcript_biotype "protein_coding"; exon_id "ENSRNOE00000275813"; exon_version "1"; tag "Ensembl_canonical";
15	ensembl	CDS	23442406	23442496	0	+	1	gene_id "ENSRNOG00000012255"; gene_version "10"; transcript_id "ENSRNOT00000106317"; transcript_version "2"; exon_number "20"; gene_name "Ktn1"; gene_source "ensembl"; gene_biotype "protein_coding"; transcript_name "Ktn1-204"; transcript_source "ensembl"; transcript_biotype "protein_coding"; protein_id "ENSRNOP00000086218"; protein_version "1"; tag "Ensembl_canonical";
15	ensembl	exon	23442406	23442496	0	+	.	gene_id "ENSRNOG00000012255"; gene_version "10"; transcript_id "ENSRNOT00000099783"; transcript_version "2"; exon_number "20"; gene_name "Ktn1"; gene_source "ensembl"; gene_biotype "protein_coding"; transcript_name "Ktn1-203"; transcript_source "ensembl"; transcript_biotype "protein_coding"; exon_id "ENSRNOE00000275813"; exon_version "1";
15	ensembl	CDS	23442406	23442496	0	+	1	gene_id "ENSRNOG00000012255"; gene_version "10"; transcript_id "ENSRNOT00000099783"; transcript_version "2"; exon_number "20"; gene_name "Ktn1"; gene_source "ensembl"; gene_biotype "protein_coding"; transcript_name "Ktn1-203"; transcript_source "ensembl"; transcript_biotype "protein_coding"; protein_id "ENSRNOP00000089965"; protein_version "1";
15	ensembl	exon	23442406	23442496	0	+	.	gene_id "ENSRNOG00000012255"; gene_version "10"; transcript_id "ENSRNOT00000119719"; transcript_version "2"; exon_number "20"; gene_name "Ktn1"; gene_source "ensembl"; gene_biotype "protein_coding"; transcript_name "Ktn1-206"; transcript_source "ensembl"; transcript_biotype "protein_coding"; exon_id "ENSRNOE00000275813"; exon_version "1";
15	ensembl	CDS	23442406	23442496	0	+	1	gene_id "ENSRNOG00000012255"; gene_version "10"; transcript_id "ENSRNOT00000119719"; transcript_version "2"; exon_number "20"; gene_name "Ktn1"; gene_source "ensembl"; gene_biotype "protein_coding"; transcript_name "Ktn1-206"; transcript_source "ensembl"; transcript_biotype "protein_coding"; protein_id "ENSRNOP00000092335"; protein_version "2";
15	ensembl	exon	23442406	23442496	0	+	.	gene_id "ENSRNOG00000012255"; gene_version "10"; transcript_id "ENSRNOT00000097063"; transcript_version "2"; exon_number "20"; gene_name "Ktn1"; gene_source "ensembl"; gene_biotype "protein_coding"; transcript_name "Ktn1-202"; transcript_source "ensembl"; transcript_biotype "protein_coding"; exon_id "ENSRNOE00000275813"; exon_version "1";
15	ensembl	CDS	23442406	23442496	0	+	1	gene_id "ENSRNOG00000012255"; gene_version "10"; transcript_id "ENSRNOT00000097063"; transcript_version "2"; exon_number "20"; gene_name "Ktn1"; gene_source "ensembl"; gene_biotype "protein_coding"; transcript_name "Ktn1-202"; transcript_source "ensembl"; transcript_biotype "protein_coding"; protein_id "ENSRNOP00000092286"; protein_version "1";
15	ensembl	exon	23442406	23442496	0	+	.	gene_id "ENSRNOG00000012255"; gene_version "10"; transcript_id "ENSRNOT00000016449"; transcript_version "10"; exon_number "20"; gene_name "Ktn1"; gene_source "ensembl"; gene_biotype "protein_coding"; transcript_name "Ktn1-201"; transcript_source "ensembl"; transcript_biotype "protein_coding"; exon_id "ENSRNOE00000275813"; exon_version "1";
15	ensembl	CDS	23442406	23442496	0	+	1	gene_id "ENSRNOG00000012255"; gene_version "10"; transcript_id "ENSRNOT00000016449"; transcript_version "10"; exon_number "20"; gene_name "Ktn1"; gene_source "ensembl"; gene_biotype "protein_coding"; transcript_name "Ktn1-201"; transcript_source "ensembl"; transcript_biotype "protein_coding"; protein_id "ENSRNOP00000016449"; protein_version "7";
15	ensembl	exon	23442406	23442496	0	+	.	gene_id "ENSRNOG00000012255"; gene_version "10"; transcript_id "ENSRNOT00000120057"; transcript_version "2"; exon_number "20"; gene_name "Ktn1"; gene_source "ensembl"; gene_biotype "protein_coding"; transcript_name "Ktn1-207"; transcript_source "ensembl"; transcript_biotype "protein_coding"; exon_id "ENSRNOE00000275813"; exon_version "1";
15	ensembl	CDS	23442406	23442496	0	+	1	gene_id "ENSRNOG00000012255"; gene_version "10"; transcript_id "ENSRNOT00000120057"; transcript_version "2"; exon_number "20"; gene_name "Ktn1"; gene_source "ensembl"; gene_biotype "protein_coding"; transcript_name "Ktn1-207"; transcript_source "ensembl"; transcript_biotype "protein_coding"; protein_id "ENSRNOP00000077642"; protein_version "1";
15	ENSEMBL114_rn	exon	23442406	23442496	102.679077892172	+	.	gene_id "ENSRNOG00000012255"; transcript_id "ENSRNOG00000012255_tx_17"; exon_id "15_23442406_23442496_+"; exonnum "20"; txlen "4511";
15	ENSEMBL114_rn	exon	23442406	23442496	101.619897148966	+	.	gene_id "ENSRNOG00000012255"; transcript_id "ENSRNOG00000012255_tx_18"; exon_id "15_23442406_23442496_+"; exonnum "20"; txlen "4598";
15	ENSEMBL114_rn	exon	23442406	23442496	94.3876723429251	+	.	gene_id "ENSRNOG00000012255"; transcript_id "ENSRNOG00000012255_tx_19"; exon_id "15_23442406_23442496_+"; exonnum "20"; txlen "4395";
15	ENSEMBL114_rn	exon	23442406	23442496	92.8821790038794	+	.	gene_id "ENSRNOG00000012255"; transcript_id "ENSRNOG00000012255_tx_21"; exon_id "15_23442406_23442496_+"; exonnum "20"; txlen "4482";
15	ENSEMBL114_rn	exon	23442406	23442496	91.2428831921799	+	.	gene_id "ENSRNOG00000012255"; transcript_id "ENSRNOG00000012255_tx_22"; exon_id "15_23442406_23442496_+"; exonnum "20"; txlen "4595";
15	ENSEMBL114_rn	exon	23442406	23442496	90.423220177165	+	.	gene_id "ENSRNOG00000012255"; transcript_id "ENSRNOG00000012255_tx_23"; exon_id "15_23442406_23442496_+"; exonnum "20"; txlen "4682";
15	ENSEMBL114_rn	exon	23442406	23442496	80.5044259965569	+	.	gene_id "ENSRNOG00000012255"; transcript_id "ENSRNOG00000012255_tx_27"; exon_id "15_23442406_23442496_+"; exonnum "20"; txlen "4479";
15	ENSEMBL114_rn	exon	23442406	23442496	78.8102043015825	+	.	gene_id "ENSRNOG00000012255"; transcript_id "ENSRNOG00000012255_tx_28"; exon_id "15_23442406_23442496_+"; exonnum "20"; txlen "4566";
15	ENSEMBL114_rn	exon	23442406	23442496	73.8933871239743	+	.	gene_id "ENSRNOG00000012255"; transcript_id "ENSRNOG00000012255_tx_30"; exon_id "15_23442406_23442496_+"; exonnum "20"; txlen "4442";
15	ENSEMBL114_rn	exon	23442406	23442496	73.535931505633	+	.	gene_id "ENSRNOG00000012255"; transcript_id "ENSRNOG00000012255_tx_31"; exon_id "15_23442406_23442496_+"; exonnum "20"; txlen "4483";
15	ENSEMBL114_rn	exon	23442406	23442496	73.5088011689789	+	.	gene_id "ENSRNOG00000012255"; transcript_id "ENSRNOG00000012255_tx_32"; exon_id "15_23442406_23442496_+"; exonnum "20"; txlen "4570";
15	ENSEMBL114_rn	exon	23442406	23442496	72.7466413593578	+	.	gene_id "ENSRNOG00000012255"; transcript_id "ENSRNOG00000012255_tx_33"; exon_id "15_23442406_23442496_+"; exonnum "20"; txlen "4529";
15	ENSEMBL114_rn	exon	23442406	23442496	72.6447380608426	+	.	gene_id "ENSRNOG00000012255"; transcript_id "ENSRNOG00000012255_tx_34"; exon_id "15_23442406_23442496_+"; exonnum "20"; txlen "4567";
15	ENSEMBL114_rn	exon	23442406	23442496	70.8306185015014	+	.	gene_id "ENSRNOG00000012255"; transcript_id "ENSRNOG00000012255_tx_38"; exon_id "15_23442406_23442496_+"; exonnum "20"; txlen "4654";
15	ENSEMBL114_rn	exon	23442406	23442496	62.4641144455062	+	.	gene_id "ENSRNOG00000012255"; transcript_id "ENSRNOG00000012255_tx_39"; exon_id "15_23442406_23442496_+"; exonnum "20"; txlen "4413";
15	ENSEMBL114_rn	exon	23442406	23442496	58.7613175037326	+	.	gene_id "ENSRNOG00000012255"; transcript_id "ENSRNOG00000012255_tx_40"; exon_id "15_23442406_23442496_+"; exonnum "20"; txlen "4613";
15	ENSEMBL114_rn	exon	23442406	23442496	58.3832436784112	+	.	gene_id "ENSRNOG00000012255"; transcript_id "ENSRNOG00000012255_tx_41"; exon_id "15_23442406_23442496_+"; exonnum "20"; txlen "4526";
15	ENSEMBL114_rn	exon	23442406	23442496	58.0948818498189	+	.	gene_id "ENSRNOG00000012255"; transcript_id "ENSRNOG00000012255_tx_42"; exon_id "15_23442406_23442496_+"; exonnum "20"; txlen "4326";
15	ENSEMBL114_rn	exon	23442406	23442496	57.6077482259843	+	.	gene_id "ENSRNOG00000012255"; transcript_id "ENSRNOG00000012255_tx_43"; exon_id "15_23442406_23442496_+"; exonnum "20"; txlen "4367";
15	ENSEMBL114_rn	exon	23442406	23442496	57.2481346562635	+	.	gene_id "ENSRNOG00000012255"; transcript_id "ENSRNOG00000012255_tx_44"; exon_id "15_23442406_23442496_+"; exonnum "20"; txlen "4454";
15	ENSEMBL114_rn	exon	23442406	23442496	52.8896653348808	+	.	gene_id "ENSRNOG00000012255"; transcript_id "ENSRNOG00000012255_tx_45"; exon_id "15_23442406_23442496_+"; exonnum "20"; txlen "4451";
15	ENSEMBL114_rn	exon	23442406	23442496	52.0883671567774	+	.	gene_id "ENSRNOG00000012255"; transcript_id "ENSRNOG00000012255_tx_46"; exon_id "15_23442406_23442496_+"; exonnum "20"; txlen "4538";
15	ENSEMBL114_rn	exon	23442406	23442496	50.6049919159358	+	.	gene_id "ENSRNOG00000012255"; transcript_id "ENSRNOG00000012255_tx_47"; exon_id "15_23442406_23442496_+"; exonnum "20"; txlen "4497";
15	ENSEMBL114_rn	exon	23442406	23442496	48.6729180511151	+	.	gene_id "ENSRNOG00000012255"; transcript_id "ENSRNOG00000012255_tx_48"; exon_id "15_23442406_23442496_+"; exonnum "20"; txlen "4410";
15	ENSEMBL114_rn	exon	23442406	23442496	34.8964709799137	+	.	gene_id "ENSRNOG00000012255"; transcript_id "ENSRNOG00000012255_tx_53"; exon_id "15_23442406_23442496_+"; exonnum "20"; txlen "4501";
15	ENSEMBL114_rn	exon	23442406	23442496	34.2169772096825	+	.	gene_id "ENSRNOG00000012255"; transcript_id "ENSRNOG00000012255_tx_54"; exon_id "15_23442406_23442496_+"; exonnum "20"; txlen "4414";
15	ENSEMBL114_rn	exon	23442406	23442496	33.0109898384245	+	.	gene_id "ENSRNOG00000012255"; transcript_id "ENSRNOG00000012255_tx_55"; exon_id "15_23442406_23442496_+"; exonnum "20"; txlen "4498";
15	ENSEMBL114_rn	exon	23442406	23442496	30.5648669213068	+	.	gene_id "ENSRNOG00000012255"; transcript_id "ENSRNOG00000012255_tx_56"; exon_id "15_23442406_23442496_+"; exonnum "20"; txlen "4585";
15	ENSEMBL114_rn	exon	23442406	23442496	24.9752277788177	+	.	gene_id "ENSRNOG00000012255"; transcript_id "ENSRNOG00000012255_tx_59"; exon_id "15_23442406_23442496_+"; exonnum "20"; txlen "4298";
15	ENSEMBL114_rn	exon	23442406	23442496	24.9491875266373	+	.	gene_id "ENSRNOG00000012255"; transcript_id "ENSRNOG00000012255_tx_60"; exon_id "15_23442406_23442496_+"; exonnum "20"; txlen "4385";
15	ENSEMBL114_rn	exon	23442406	23442496	21.3507936314671	+	.	gene_id "ENSRNOG00000012255"; transcript_id "ENSRNOG00000012255_tx_63"; exon_id "15_23442406_23442496_+"; exonnum "20"; txlen "4382";
15	ENSEMBL114_rn	exon	23442406	23442496	19.860152085673	+	.	gene_id "ENSRNOG00000012255"; transcript_id "ENSRNOG00000012255_tx_64"; exon_id "15_23442406_23442496_+"; exonnum "20"; txlen "4469";
15	ENSEMBL114_rn	exon	23442406	23442496	17.4633271238136	+	.	gene_id "ENSRNOG00000012255"; transcript_id "ENSRNOG00000012255_tx_65"; exon_id "15_23442406_23442496_+"; exonnum "20"; txlen "4526";
15	ENSEMBL114_rn	exon	23442406	23442496	16.8781436416602	+	.	gene_id "ENSRNOG00000012255"; transcript_id "ENSRNOG00000012255_tx_66"; exon_id "15_23442406_23442496_+"; exonnum "20"; txlen "4439";
15	ENSEMBL114_rn	exon	23442406	23442496	14.2036813208289	+	.	gene_id "ENSRNOG00000012255"; transcript_id "ENSRNOG00000012255_tx_72"; exon_id "15_23442406_23442496_+"; exonnum "20"; txlen "4410";
15	ENSEMBL114_rn	exon	23442406	23442496	12.9566996570703	+	.	gene_id "ENSRNOG00000012255"; transcript_id "ENSRNOG00000012255_tx_75"; exon_id "15_23442406_23442496_+"; exonnum "20"; txlen "4523";
15	ENSEMBL114_rn	exon	23442406	23442496	12.7854973107885	+	.	gene_id "ENSRNOG00000012255"; transcript_id "ENSRNOG00000012255_tx_76"; exon_id "15_23442406_23442496_+"; exonnum "20"; txlen "4610";
15	ENSEMBL114_rn	exon	23442406	23442496	11.6087386975942	+	.	gene_id "ENSRNOG00000012255"; transcript_id "ENSRNOG00000012255_tx_78"; exon_id "15_23442406_23442496_+"; exonnum "20"; txlen "4498";
15	ENSEMBL114_rn	exon	23442406	23442496	11.4935821182504	+	.	gene_id "ENSRNOG00000012255"; transcript_id "ENSRNOG00000012255_tx_79"; exon_id "15_23442406_23442496_+"; exonnum "20"; txlen "4323";
15	ENSEMBL114_rn	exon	23442406	23442496	10.7884450414447	+	.	gene_id "ENSRNOG00000012255"; transcript_id "ENSRNOG00000012255_tx_81"; exon_id "15_23442406_23442496_+"; exonnum "20"; txlen "4496";
15	ENSEMBL114_rn	exon	23442406	23442496	9.88308323067988	+	.	gene_id "ENSRNOG00000012255"; transcript_id "ENSRNOG00000012255_tx_85"; exon_id "15_23442406_23442496_+"; exonnum "20"; txlen "4582";
15	ENSEMBL114_rn	exon	23442406	23442496	9.86611981050675	+	.	gene_id "ENSRNOG00000012255"; transcript_id "ENSRNOG00000012255_tx_86"; exon_id "15_23442406_23442496_+"; exonnum "20"; txlen "4580";
15	ENSEMBL114_rn	exon	23442406	23442496	9.65523449181609	+	.	gene_id "ENSRNOG00000012255"; transcript_id "ENSRNOG00000012255_tx_88"; exon_id "15_23442406_23442496_+"; exonnum "20"; txlen "4495";
15	ensembl	exon	23443029	23443097	0	+	.	gene_id "ENSRNOG00000012255"; gene_version "10"; transcript_id "ENSRNOT00000107795"; transcript_version "2"; exon_number "21"; gene_name "Ktn1"; gene_source "ensembl"; gene_biotype "protein_coding"; transcript_name "Ktn1-205"; transcript_source "ensembl"; transcript_biotype "protein_coding"; exon_id "ENSRNOE00000275806"; exon_version "1";
15	ensembl	CDS	23443029	23443097	0	+	0	gene_id "ENSRNOG00000012255"; gene_version "10"; transcript_id "ENSRNOT00000107795"; transcript_version "2"; exon_number "21"; gene_name "Ktn1"; gene_source "ensembl"; gene_biotype "protein_coding"; transcript_name "Ktn1-205"; transcript_source "ensembl"; transcript_biotype "protein_coding"; protein_id "ENSRNOP00000094260"; protein_version "2";
15	ensembl	exon	23443029	23443097	0	+	.	gene_id "ENSRNOG00000012255"; gene_version "10"; transcript_id "ENSRNOT00000106317"; transcript_version "2"; exon_number "21"; gene_name "Ktn1"; gene_source "ensembl"; gene_biotype "protein_coding"; transcript_name "Ktn1-204"; transcript_source "ensembl"; transcript_biotype "protein_coding"; exon_id "ENSRNOE00000275806"; exon_version "1"; tag "Ensembl_canonical";
15	ensembl	CDS	23443029	23443097	0	+	0	gene_id "ENSRNOG00000012255"; gene_version "10"; transcript_id "ENSRNOT00000106317"; transcript_version "2"; exon_number "21"; gene_name "Ktn1"; gene_source "ensembl"; gene_biotype "protein_coding"; transcript_name "Ktn1-204"; transcript_source "ensembl"; transcript_biotype "protein_coding"; protein_id "ENSRNOP00000086218"; protein_version "1"; tag "Ensembl_canonical";
15	ensembl	exon	23443029	23443097	0	+	.	gene_id "ENSRNOG00000012255"; gene_version "10"; transcript_id "ENSRNOT00000119719"; transcript_version "2"; exon_number "21"; gene_name "Ktn1"; gene_source "ensembl"; gene_biotype "protein_coding"; transcript_name "Ktn1-206"; transcript_source "ensembl"; transcript_biotype "protein_coding"; exon_id "ENSRNOE00000275806"; exon_version "1";
15	ensembl	CDS	23443029	23443097	0	+	0	gene_id "ENSRNOG00000012255"; gene_version "10"; transcript_id "ENSRNOT00000119719"; transcript_version "2"; exon_number "21"; gene_name "Ktn1"; gene_source "ensembl"; gene_biotype "protein_coding"; transcript_name "Ktn1-206"; transcript_source "ensembl"; transcript_biotype "protein_coding"; protein_id "ENSRNOP00000092335"; protein_version "2";
15	ensembl	exon	23443029	23443097	0	+	.	gene_id "ENSRNOG00000012255"; gene_version "10"; transcript_id "ENSRNOT00000097063"; transcript_version "2"; exon_number "21"; gene_name "Ktn1"; gene_source "ensembl"; gene_biotype "protein_coding"; transcript_name "Ktn1-202"; transcript_source "ensembl"; transcript_biotype "protein_coding"; exon_id "ENSRNOE00000275806"; exon_version "1";
15	ensembl	CDS	23443029	23443097	0	+	0	gene_id "ENSRNOG00000012255"; gene_version "10"; transcript_id "ENSRNOT00000097063"; transcript_version "2"; exon_number "21"; gene_name "Ktn1"; gene_source "ensembl"; gene_biotype "protein_coding"; transcript_name "Ktn1-202"; transcript_source "ensembl"; transcript_biotype "protein_coding"; protein_id "ENSRNOP00000092286"; protein_version "1";
15	ensembl	exon	23443029	23443097	0	+	.	gene_id "ENSRNOG00000012255"; gene_version "10"; transcript_id "ENSRNOT00000016449"; transcript_version "10"; exon_number "21"; gene_name "Ktn1"; gene_source "ensembl"; gene_biotype "protein_coding"; transcript_name "Ktn1-201"; transcript_source "ensembl"; transcript_biotype "protein_coding"; exon_id "ENSRNOE00000275806"; exon_version "1";
15	ensembl	CDS	23443029	23443097	0	+	0	gene_id "ENSRNOG00000012255"; gene_version "10"; transcript_id "ENSRNOT00000016449"; transcript_version "10"; exon_number "21"; gene_name "Ktn1"; gene_source "ensembl"; gene_biotype "protein_coding"; transcript_name "Ktn1-201"; transcript_source "ensembl"; transcript_biotype "protein_coding"; protein_id "ENSRNOP00000016449"; protein_version "7";
15	ensembl	exon	23443029	23443097	0	+	.	gene_id "ENSRNOG00000012255"; gene_version "10"; transcript_id "ENSRNOT00000120057"; transcript_version "2"; exon_number "21"; gene_name "Ktn1"; gene_source "ensembl"; gene_biotype "protein_coding"; transcript_name "Ktn1-207"; transcript_source "ensembl"; transcript_biotype "protein_coding"; exon_id "ENSRNOE00000275806"; exon_version "1";
15	ensembl	CDS	23443029	23443097	0	+	0	gene_id "ENSRNOG00000012255"; gene_version "10"; transcript_id "ENSRNOT00000120057"; transcript_version "2"; exon_number "21"; gene_name "Ktn1"; gene_source "ensembl"; gene_biotype "protein_coding"; transcript_name "Ktn1-207"; transcript_source "ensembl"; transcript_biotype "protein_coding"; protein_id "ENSRNOP00000077642"; protein_version "1";
15	ENSEMBL114_rn	exon	23443029	23443097	102.679077892172	+	.	gene_id "ENSRNOG00000012255"; transcript_id "ENSRNOG00000012255_tx_17"; exon_id "15_23443029_23443097_+"; exonnum "21"; txlen "4511";
15	ENSEMBL114_rn	exon	23443029	23443097	101.619897148966	+	.	gene_id "ENSRNOG00000012255"; transcript_id "ENSRNOG00000012255_tx_18"; exon_id "15_23443029_23443097_+"; exonnum "21"; txlen "4598";
15	ENSEMBL114_rn	exon	23443029	23443097	94.3876723429251	+	.	gene_id "ENSRNOG00000012255"; transcript_id "ENSRNOG00000012255_tx_19"; exon_id "15_23443029_23443097_+"; exonnum "21"; txlen "4395";
15	ENSEMBL114_rn	exon	23443029	23443097	92.8821790038794	+	.	gene_id "ENSRNOG00000012255"; transcript_id "ENSRNOG00000012255_tx_21"; exon_id "15_23443029_23443097_+"; exonnum "21"; txlen "4482";
15	ENSEMBL114_rn	exon	23443029	23443097	91.2428831921799	+	.	gene_id "ENSRNOG00000012255"; transcript_id "ENSRNOG00000012255_tx_22"; exon_id "15_23443029_23443097_+"; exonnum "21"; txlen "4595";
15	ENSEMBL114_rn	exon	23443029	23443097	90.423220177165	+	.	gene_id "ENSRNOG00000012255"; transcript_id "ENSRNOG00000012255_tx_23"; exon_id "15_23443029_23443097_+"; exonnum "21"; txlen "4682";
15	ENSEMBL114_rn	exon	23443029	23443097	80.5044259965569	+	.	gene_id "ENSRNOG00000012255"; transcript_id "ENSRNOG00000012255_tx_27"; exon_id "15_23443029_23443097_+"; exonnum "21"; txlen "4479";
15	ENSEMBL114_rn	exon	23443029	23443097	78.8102043015825	+	.	gene_id "ENSRNOG00000012255"; transcript_id "ENSRNOG00000012255_tx_28"; exon_id "15_23443029_23443097_+"; exonnum "21"; txlen "4566";
15	ENSEMBL114_rn	exon	23443029	23443097	73.8933871239743	+	.	gene_id "ENSRNOG00000012255"; transcript_id "ENSRNOG00000012255_tx_30"; exon_id "15_23443029_23443097_+"; exonnum "21"; txlen "4442";
15	ENSEMBL114_rn	exon	23443029	23443097	73.535931505633	+	.	gene_id "ENSRNOG00000012255"; transcript_id "ENSRNOG00000012255_tx_31"; exon_id "15_23443029_23443097_+"; exonnum "21"; txlen "4483";
15	ENSEMBL114_rn	exon	23443029	23443097	73.5088011689789	+	.	gene_id "ENSRNOG00000012255"; transcript_id "ENSRNOG00000012255_tx_32"; exon_id "15_23443029_23443097_+"; exonnum "21"; txlen "4570";
15	ENSEMBL114_rn	exon	23443029	23443097	72.7466413593578	+	.	gene_id "ENSRNOG00000012255"; transcript_id "ENSRNOG00000012255_tx_33"; exon_id "15_23443029_23443097_+"; exonnum "21"; txlen "4529";
15	ENSEMBL114_rn	exon	23443029	23443097	72.6447380608426	+	.	gene_id "ENSRNOG00000012255"; transcript_id "ENSRNOG00000012255_tx_34"; exon_id "15_23443029_23443097_+"; exonnum "21"; txlen "4567";
15	ENSEMBL114_rn	exon	23443029	23443097	70.8306185015014	+	.	gene_id "ENSRNOG00000012255"; transcript_id "ENSRNOG00000012255_tx_38"; exon_id "15_23443029_23443097_+"; exonnum "21"; txlen "4654";
15	ENSEMBL114_rn	exon	23443029	23443097	62.4641144455062	+	.	gene_id "ENSRNOG00000012255"; transcript_id "ENSRNOG00000012255_tx_39"; exon_id "15_23443029_23443097_+"; exonnum "21"; txlen "4413";
15	ENSEMBL114_rn	exon	23443029	23443097	58.7613175037326	+	.	gene_id "ENSRNOG00000012255"; transcript_id "ENSRNOG00000012255_tx_40"; exon_id "15_23443029_23443097_+"; exonnum "21"; txlen "4613";
15	ENSEMBL114_rn	exon	23443029	23443097	58.3832436784112	+	.	gene_id "ENSRNOG00000012255"; transcript_id "ENSRNOG00000012255_tx_41"; exon_id "15_23443029_23443097_+"; exonnum "21"; txlen "4526";
15	ENSEMBL114_rn	exon	23443029	23443097	58.0948818498189	+	.	gene_id "ENSRNOG00000012255"; transcript_id "ENSRNOG00000012255_tx_42"; exon_id "15_23443029_23443097_+"; exonnum "21"; txlen "4326";
15	ENSEMBL114_rn	exon	23443029	23443097	57.6077482259843	+	.	gene_id "ENSRNOG00000012255"; transcript_id "ENSRNOG00000012255_tx_43"; exon_id "15_23443029_23443097_+"; exonnum "21"; txlen "4367";
15	ENSEMBL114_rn	exon	23443029	23443097	57.2481346562635	+	.	gene_id "ENSRNOG00000012255"; transcript_id "ENSRNOG00000012255_tx_44"; exon_id "15_23443029_23443097_+"; exonnum "21"; txlen "4454";
15	ENSEMBL114_rn	exon	23443029	23443097	52.8896653348808	+	.	gene_id "ENSRNOG00000012255"; transcript_id "ENSRNOG00000012255_tx_45"; exon_id "15_23443029_23443097_+"; exonnum "21"; txlen "4451";
15	ENSEMBL114_rn	exon	23443029	23443097	52.0883671567774	+	.	gene_id "ENSRNOG00000012255"; transcript_id "ENSRNOG00000012255_tx_46"; exon_id "15_23443029_23443097_+"; exonnum "21"; txlen "4538";
15	ENSEMBL114_rn	exon	23443029	23443097	50.6049919159358	+	.	gene_id "ENSRNOG00000012255"; transcript_id "ENSRNOG00000012255_tx_47"; exon_id "15_23443029_23443097_+"; exonnum "21"; txlen "4497";
15	ENSEMBL114_rn	exon	23443029	23443097	48.6729180511151	+	.	gene_id "ENSRNOG00000012255"; transcript_id "ENSRNOG00000012255_tx_48"; exon_id "15_23443029_23443097_+"; exonnum "21"; txlen "4410";
15	ENSEMBL114_rn	exon	23443029	23443097	34.8964709799137	+	.	gene_id "ENSRNOG00000012255"; transcript_id "ENSRNOG00000012255_tx_53"; exon_id "15_23443029_23443097_+"; exonnum "21"; txlen "4501";
15	ENSEMBL114_rn	exon	23443029	23443097	34.2169772096825	+	.	gene_id "ENSRNOG00000012255"; transcript_id "ENSRNOG00000012255_tx_54"; exon_id "15_23443029_23443097_+"; exonnum "21"; txlen "4414";
15	ENSEMBL114_rn	exon	23443029	23443097	33.0109898384245	+	.	gene_id "ENSRNOG00000012255"; transcript_id "ENSRNOG00000012255_tx_55"; exon_id "15_23443029_23443097_+"; exonnum "21"; txlen "4498";
15	ENSEMBL114_rn	exon	23443029	23443097	30.5648669213068	+	.	gene_id "ENSRNOG00000012255"; transcript_id "ENSRNOG00000012255_tx_56"; exon_id "15_23443029_23443097_+"; exonnum "21"; txlen "4585";
15	ENSEMBL114_rn	exon	23443029	23443097	24.9752277788177	+	.	gene_id "ENSRNOG00000012255"; transcript_id "ENSRNOG00000012255_tx_59"; exon_id "15_23443029_23443097_+"; exonnum "21"; txlen "4298";
15	ENSEMBL114_rn	exon	23443029	23443097	24.9491875266373	+	.	gene_id "ENSRNOG00000012255"; transcript_id "ENSRNOG00000012255_tx_60"; exon_id "15_23443029_23443097_+"; exonnum "21"; txlen "4385";
15	ENSEMBL114_rn	exon	23443029	23443097	21.3507936314671	+	.	gene_id "ENSRNOG00000012255"; transcript_id "ENSRNOG00000012255_tx_63"; exon_id "15_23443029_23443097_+"; exonnum "21"; txlen "4382";
15	ENSEMBL114_rn	exon	23443029	23443097	19.860152085673	+	.	gene_id "ENSRNOG00000012255"; transcript_id "ENSRNOG00000012255_tx_64"; exon_id "15_23443029_23443097_+"; exonnum "21"; txlen "4469";
15	ENSEMBL114_rn	exon	23443029	23443097	17.4633271238136	+	.	gene_id "ENSRNOG00000012255"; transcript_id "ENSRNOG00000012255_tx_65"; exon_id "15_23443029_23443097_+"; exonnum "21"; txlen "4526";
15	ENSEMBL114_rn	exon	23443029	23443097	16.8781436416602	+	.	gene_id "ENSRNOG00000012255"; transcript_id "ENSRNOG00000012255_tx_66"; exon_id "15_23443029_23443097_+"; exonnum "21"; txlen "4439";
15	ENSEMBL114_rn	exon	23443029	23443097	14.2036813208289	+	.	gene_id "ENSRNOG00000012255"; transcript_id "ENSRNOG00000012255_tx_72"; exon_id "15_23443029_23443097_+"; exonnum "21"; txlen "4410";
15	ENSEMBL114_rn	exon	23443029	23443097	12.9566996570703	+	.	gene_id "ENSRNOG00000012255"; transcript_id "ENSRNOG00000012255_tx_75"; exon_id "15_23443029_23443097_+"; exonnum "21"; txlen "4523";
15	ENSEMBL114_rn	exon	23443029	23443097	12.7854973107885	+	.	gene_id "ENSRNOG00000012255"; transcript_id "ENSRNOG00000012255_tx_76"; exon_id "15_23443029_23443097_+"; exonnum "21"; txlen "4610";
15	ENSEMBL114_rn	exon	23443029	23443097	11.6087386975942	+	.	gene_id "ENSRNOG00000012255"; transcript_id "ENSRNOG00000012255_tx_78"; exon_id "15_23443029_23443097_+"; exonnum "21"; txlen "4498";
15	ENSEMBL114_rn	exon	23443029	23443097	11.4935821182504	+	.	gene_id "ENSRNOG00000012255"; transcript_id "ENSRNOG00000012255_tx_79"; exon_id "15_23443029_23443097_+"; exonnum "21"; txlen "4323";
15	ENSEMBL114_rn	exon	23443029	23443097	10.7884450414447	+	.	gene_id "ENSRNOG00000012255"; transcript_id "ENSRNOG00000012255_tx_81"; exon_id "15_23443029_23443097_+"; exonnum "21"; txlen "4496";
15	ENSEMBL114_rn	exon	23443029	23443097	9.88308323067988	+	.	gene_id "ENSRNOG00000012255"; transcript_id "ENSRNOG00000012255_tx_85"; exon_id "15_23443029_23443097_+"; exonnum "21"; txlen "4582";
15	ENSEMBL114_rn	exon	23443029	23443097	9.86611981050675	+	.	gene_id "ENSRNOG00000012255"; transcript_id "ENSRNOG00000012255_tx_86"; exon_id "15_23443029_23443097_+"; exonnum "21"; txlen "4580";
15	ENSEMBL114_rn	exon	23443029	23443097	9.65523449181609	+	.	gene_id "ENSRNOG00000012255"; transcript_id "ENSRNOG00000012255_tx_88"; exon_id "15_23443029_23443097_+"; exonnum "21"; txlen "4495";
15	ensembl	exon	23443029	23443108	0	+	.	gene_id "ENSRNOG00000012255"; gene_version "10"; transcript_id "ENSRNOT00000099783"; transcript_version "2"; exon_number "21"; gene_name "Ktn1"; gene_source "ensembl"; gene_biotype "protein_coding"; transcript_name "Ktn1-203"; transcript_source "ensembl"; transcript_biotype "protein_coding"; exon_id "ENSRNOE00000604300"; exon_version "1";
15	ensembl	CDS	23443029	23443108	0	+	0	gene_id "ENSRNOG00000012255"; gene_version "10"; transcript_id "ENSRNOT00000099783"; transcript_version "2"; exon_number "21"; gene_name "Ktn1"; gene_source "ensembl"; gene_biotype "protein_coding"; transcript_name "Ktn1-203"; transcript_source "ensembl"; transcript_biotype "protein_coding"; protein_id "ENSRNOP00000089965"; protein_version "1";
15	ensembl	exon	23444375	23444412	0	+	.	gene_id "ENSRNOG00000012255"; gene_version "10"; transcript_id "ENSRNOT00000107795"; transcript_version "2"; exon_number "22"; gene_name "Ktn1"; gene_source "ensembl"; gene_biotype "protein_coding"; transcript_name "Ktn1-205"; transcript_source "ensembl"; transcript_biotype "protein_coding"; exon_id "ENSRNOE00000275797"; exon_version "1";
15	ensembl	CDS	23444375	23444412	0	+	0	gene_id "ENSRNOG00000012255"; gene_version "10"; transcript_id "ENSRNOT00000107795"; transcript_version "2"; exon_number "22"; gene_name "Ktn1"; gene_source "ensembl"; gene_biotype "protein_coding"; transcript_name "Ktn1-205"; transcript_source "ensembl"; transcript_biotype "protein_coding"; protein_id "ENSRNOP00000094260"; protein_version "2";
15	ensembl	exon	23444375	23444412	0	+	.	gene_id "ENSRNOG00000012255"; gene_version "10"; transcript_id "ENSRNOT00000106317"; transcript_version "2"; exon_number "22"; gene_name "Ktn1"; gene_source "ensembl"; gene_biotype "protein_coding"; transcript_name "Ktn1-204"; transcript_source "ensembl"; transcript_biotype "protein_coding"; exon_id "ENSRNOE00000275797"; exon_version "1"; tag "Ensembl_canonical";
15	ensembl	CDS	23444375	23444412	0	+	0	gene_id "ENSRNOG00000012255"; gene_version "10"; transcript_id "ENSRNOT00000106317"; transcript_version "2"; exon_number "22"; gene_name "Ktn1"; gene_source "ensembl"; gene_biotype "protein_coding"; transcript_name "Ktn1-204"; transcript_source "ensembl"; transcript_biotype "protein_coding"; protein_id "ENSRNOP00000086218"; protein_version "1"; tag "Ensembl_canonical";
15	ensembl	exon	23444375	23444412	0	+	.	gene_id "ENSRNOG00000012255"; gene_version "10"; transcript_id "ENSRNOT00000119719"; transcript_version "2"; exon_number "22"; gene_name "Ktn1"; gene_source "ensembl"; gene_biotype "protein_coding"; transcript_name "Ktn1-206"; transcript_source "ensembl"; transcript_biotype "protein_coding"; exon_id "ENSRNOE00000275797"; exon_version "1";
15	ensembl	CDS	23444375	23444412	0	+	0	gene_id "ENSRNOG00000012255"; gene_version "10"; transcript_id "ENSRNOT00000119719"; transcript_version "2"; exon_number "22"; gene_name "Ktn1"; gene_source "ensembl"; gene_biotype "protein_coding"; transcript_name "Ktn1-206"; transcript_source "ensembl"; transcript_biotype "protein_coding"; protein_id "ENSRNOP00000092335"; protein_version "2";
15	ensembl	exon	23444375	23444412	0	+	.	gene_id "ENSRNOG00000012255"; gene_version "10"; transcript_id "ENSRNOT00000097063"; transcript_version "2"; exon_number "22"; gene_name "Ktn1"; gene_source "ensembl"; gene_biotype "protein_coding"; transcript_name "Ktn1-202"; transcript_source "ensembl"; transcript_biotype "protein_coding"; exon_id "ENSRNOE00000275797"; exon_version "1";
15	ensembl	CDS	23444375	23444412	0	+	0	gene_id "ENSRNOG00000012255"; gene_version "10"; transcript_id "ENSRNOT00000097063"; transcript_version "2"; exon_number "22"; gene_name "Ktn1"; gene_source "ensembl"; gene_biotype "protein_coding"; transcript_name "Ktn1-202"; transcript_source "ensembl"; transcript_biotype "protein_coding"; protein_id "ENSRNOP00000092286"; protein_version "1";
15	ensembl	exon	23444375	23444412	0	+	.	gene_id "ENSRNOG00000012255"; gene_version "10"; transcript_id "ENSRNOT00000016449"; transcript_version "10"; exon_number "22"; gene_name "Ktn1"; gene_source "ensembl"; gene_biotype "protein_coding"; transcript_name "Ktn1-201"; transcript_source "ensembl"; transcript_biotype "protein_coding"; exon_id "ENSRNOE00000275797"; exon_version "1";
15	ensembl	CDS	23444375	23444412	0	+	0	gene_id "ENSRNOG00000012255"; gene_version "10"; transcript_id "ENSRNOT00000016449"; transcript_version "10"; exon_number "22"; gene_name "Ktn1"; gene_source "ensembl"; gene_biotype "protein_coding"; transcript_name "Ktn1-201"; transcript_source "ensembl"; transcript_biotype "protein_coding"; protein_id "ENSRNOP00000016449"; protein_version "7";
15	ensembl	exon	23444375	23444412	0	+	.	gene_id "ENSRNOG00000012255"; gene_version "10"; transcript_id "ENSRNOT00000120057"; transcript_version "2"; exon_number "22"; gene_name "Ktn1"; gene_source "ensembl"; gene_biotype "protein_coding"; transcript_name "Ktn1-207"; transcript_source "ensembl"; transcript_biotype "protein_coding"; exon_id "ENSRNOE00000275797"; exon_version "1";
15	ensembl	CDS	23444375	23444412	0	+	0	gene_id "ENSRNOG00000012255"; gene_version "10"; transcript_id "ENSRNOT00000120057"; transcript_version "2"; exon_number "22"; gene_name "Ktn1"; gene_source "ensembl"; gene_biotype "protein_coding"; transcript_name "Ktn1-207"; transcript_source "ensembl"; transcript_biotype "protein_coding"; protein_id "ENSRNOP00000077642"; protein_version "1";
15	ENSEMBL114_rn	exon	23444375	23444412	102.679077892172	+	.	gene_id "ENSRNOG00000012255"; transcript_id "ENSRNOG00000012255_tx_17"; exon_id "15_23444375_23444412_+"; exonnum "22"; txlen "4511";
15	ENSEMBL114_rn	exon	23444375	23444412	101.619897148966	+	.	gene_id "ENSRNOG00000012255"; transcript_id "ENSRNOG00000012255_tx_18"; exon_id "15_23444375_23444412_+"; exonnum "22"; txlen "4598";
15	ENSEMBL114_rn	exon	23444375	23444412	94.3876723429251	+	.	gene_id "ENSRNOG00000012255"; transcript_id "ENSRNOG00000012255_tx_19"; exon_id "15_23444375_23444412_+"; exonnum "22"; txlen "4395";
15	ENSEMBL114_rn	exon	23444375	23444412	92.8821790038794	+	.	gene_id "ENSRNOG00000012255"; transcript_id "ENSRNOG00000012255_tx_21"; exon_id "15_23444375_23444412_+"; exonnum "22"; txlen "4482";
15	ENSEMBL114_rn	exon	23444375	23444412	91.2428831921799	+	.	gene_id "ENSRNOG00000012255"; transcript_id "ENSRNOG00000012255_tx_22"; exon_id "15_23444375_23444412_+"; exonnum "22"; txlen "4595";
15	ENSEMBL114_rn	exon	23444375	23444412	90.423220177165	+	.	gene_id "ENSRNOG00000012255"; transcript_id "ENSRNOG00000012255_tx_23"; exon_id "15_23444375_23444412_+"; exonnum "22"; txlen "4682";
15	ENSEMBL114_rn	exon	23444375	23444412	80.5044259965569	+	.	gene_id "ENSRNOG00000012255"; transcript_id "ENSRNOG00000012255_tx_27"; exon_id "15_23444375_23444412_+"; exonnum "22"; txlen "4479";
15	ENSEMBL114_rn	exon	23444375	23444412	78.8102043015825	+	.	gene_id "ENSRNOG00000012255"; transcript_id "ENSRNOG00000012255_tx_28"; exon_id "15_23444375_23444412_+"; exonnum "22"; txlen "4566";
15	ENSEMBL114_rn	exon	23444375	23444412	73.8933871239743	+	.	gene_id "ENSRNOG00000012255"; transcript_id "ENSRNOG00000012255_tx_30"; exon_id "15_23444375_23444412_+"; exonnum "22"; txlen "4442";
15	ENSEMBL114_rn	exon	23444375	23444412	73.535931505633	+	.	gene_id "ENSRNOG00000012255"; transcript_id "ENSRNOG00000012255_tx_31"; exon_id "15_23444375_23444412_+"; exonnum "22"; txlen "4483";
15	ENSEMBL114_rn	exon	23444375	23444412	73.5088011689789	+	.	gene_id "ENSRNOG00000012255"; transcript_id "ENSRNOG00000012255_tx_32"; exon_id "15_23444375_23444412_+"; exonnum "22"; txlen "4570";
15	ENSEMBL114_rn	exon	23444375	23444412	72.7466413593578	+	.	gene_id "ENSRNOG00000012255"; transcript_id "ENSRNOG00000012255_tx_33"; exon_id "15_23444375_23444412_+"; exonnum "22"; txlen "4529";
15	ENSEMBL114_rn	exon	23444375	23444412	72.6447380608426	+	.	gene_id "ENSRNOG00000012255"; transcript_id "ENSRNOG00000012255_tx_34"; exon_id "15_23444375_23444412_+"; exonnum "22"; txlen "4567";
15	ENSEMBL114_rn	exon	23444375	23444412	70.8306185015014	+	.	gene_id "ENSRNOG00000012255"; transcript_id "ENSRNOG00000012255_tx_38"; exon_id "15_23444375_23444412_+"; exonnum "22"; txlen "4654";
15	ENSEMBL114_rn	exon	23444375	23444412	62.4641144455062	+	.	gene_id "ENSRNOG00000012255"; transcript_id "ENSRNOG00000012255_tx_39"; exon_id "15_23444375_23444412_+"; exonnum "22"; txlen "4413";
15	ENSEMBL114_rn	exon	23444375	23444412	58.7613175037326	+	.	gene_id "ENSRNOG00000012255"; transcript_id "ENSRNOG00000012255_tx_40"; exon_id "15_23444375_23444412_+"; exonnum "22"; txlen "4613";
15	ENSEMBL114_rn	exon	23444375	23444412	58.3832436784112	+	.	gene_id "ENSRNOG00000012255"; transcript_id "ENSRNOG00000012255_tx_41"; exon_id "15_23444375_23444412_+"; exonnum "22"; txlen "4526";
15	ENSEMBL114_rn	exon	23444375	23444412	58.0948818498189	+	.	gene_id "ENSRNOG00000012255"; transcript_id "ENSRNOG00000012255_tx_42"; exon_id "15_23444375_23444412_+"; exonnum "22"; txlen "4326";
15	ENSEMBL114_rn	exon	23444375	23444412	57.6077482259843	+	.	gene_id "ENSRNOG00000012255"; transcript_id "ENSRNOG00000012255_tx_43"; exon_id "15_23444375_23444412_+"; exonnum "22"; txlen "4367";
15	ENSEMBL114_rn	exon	23444375	23444412	57.2481346562635	+	.	gene_id "ENSRNOG00000012255"; transcript_id "ENSRNOG00000012255_tx_44"; exon_id "15_23444375_23444412_+"; exonnum "22"; txlen "4454";
15	ENSEMBL114_rn	exon	23444375	23444412	52.8896653348808	+	.	gene_id "ENSRNOG00000012255"; transcript_id "ENSRNOG00000012255_tx_45"; exon_id "15_23444375_23444412_+"; exonnum "22"; txlen "4451";
15	ENSEMBL114_rn	exon	23444375	23444412	52.0883671567774	+	.	gene_id "ENSRNOG00000012255"; transcript_id "ENSRNOG00000012255_tx_46"; exon_id "15_23444375_23444412_+"; exonnum "22"; txlen "4538";
15	ENSEMBL114_rn	exon	23444375	23444412	50.6049919159358	+	.	gene_id "ENSRNOG00000012255"; transcript_id "ENSRNOG00000012255_tx_47"; exon_id "15_23444375_23444412_+"; exonnum "22"; txlen "4497";
15	ENSEMBL114_rn	exon	23444375	23444412	48.6729180511151	+	.	gene_id "ENSRNOG00000012255"; transcript_id "ENSRNOG00000012255_tx_48"; exon_id "15_23444375_23444412_+"; exonnum "22"; txlen "4410";
15	ENSEMBL114_rn	exon	23444375	23444412	34.8964709799137	+	.	gene_id "ENSRNOG00000012255"; transcript_id "ENSRNOG00000012255_tx_53"; exon_id "15_23444375_23444412_+"; exonnum "22"; txlen "4501";
15	ENSEMBL114_rn	exon	23444375	23444412	34.2169772096825	+	.	gene_id "ENSRNOG00000012255"; transcript_id "ENSRNOG00000012255_tx_54"; exon_id "15_23444375_23444412_+"; exonnum "22"; txlen "4414";
15	ENSEMBL114_rn	exon	23444375	23444412	33.0109898384245	+	.	gene_id "ENSRNOG00000012255"; transcript_id "ENSRNOG00000012255_tx_55"; exon_id "15_23444375_23444412_+"; exonnum "22"; txlen "4498";
15	ENSEMBL114_rn	exon	23444375	23444412	30.5648669213068	+	.	gene_id "ENSRNOG00000012255"; transcript_id "ENSRNOG00000012255_tx_56"; exon_id "15_23444375_23444412_+"; exonnum "22"; txlen "4585";
15	ENSEMBL114_rn	exon	23444375	23444412	24.9752277788177	+	.	gene_id "ENSRNOG00000012255"; transcript_id "ENSRNOG00000012255_tx_59"; exon_id "15_23444375_23444412_+"; exonnum "22"; txlen "4298";
15	ENSEMBL114_rn	exon	23444375	23444412	24.9491875266373	+	.	gene_id "ENSRNOG00000012255"; transcript_id "ENSRNOG00000012255_tx_60"; exon_id "15_23444375_23444412_+"; exonnum "22"; txlen "4385";
15	ENSEMBL114_rn	exon	23444375	23444412	21.3507936314671	+	.	gene_id "ENSRNOG00000012255"; transcript_id "ENSRNOG00000012255_tx_63"; exon_id "15_23444375_23444412_+"; exonnum "22"; txlen "4382";
15	ENSEMBL114_rn	exon	23444375	23444412	19.860152085673	+	.	gene_id "ENSRNOG00000012255"; transcript_id "ENSRNOG00000012255_tx_64"; exon_id "15_23444375_23444412_+"; exonnum "22"; txlen "4469";
15	ENSEMBL114_rn	exon	23444375	23444412	17.4633271238136	+	.	gene_id "ENSRNOG00000012255"; transcript_id "ENSRNOG00000012255_tx_65"; exon_id "15_23444375_23444412_+"; exonnum "22"; txlen "4526";
15	ENSEMBL114_rn	exon	23444375	23444412	16.8781436416602	+	.	gene_id "ENSRNOG00000012255"; transcript_id "ENSRNOG00000012255_tx_66"; exon_id "15_23444375_23444412_+"; exonnum "22"; txlen "4439";
15	ENSEMBL114_rn	exon	23444375	23444412	14.2036813208289	+	.	gene_id "ENSRNOG00000012255"; transcript_id "ENSRNOG00000012255_tx_72"; exon_id "15_23444375_23444412_+"; exonnum "22"; txlen "4410";
15	ENSEMBL114_rn	exon	23444375	23444412	12.9566996570703	+	.	gene_id "ENSRNOG00000012255"; transcript_id "ENSRNOG00000012255_tx_75"; exon_id "15_23444375_23444412_+"; exonnum "22"; txlen "4523";
15	ENSEMBL114_rn	exon	23444375	23444412	12.7854973107885	+	.	gene_id "ENSRNOG00000012255"; transcript_id "ENSRNOG00000012255_tx_76"; exon_id "15_23444375_23444412_+"; exonnum "22"; txlen "4610";
15	ENSEMBL114_rn	exon	23444375	23444412	11.6087386975942	+	.	gene_id "ENSRNOG00000012255"; transcript_id "ENSRNOG00000012255_tx_78"; exon_id "15_23444375_23444412_+"; exonnum "22"; txlen "4498";
15	ENSEMBL114_rn	exon	23444375	23444412	11.4935821182504	+	.	gene_id "ENSRNOG00000012255"; transcript_id "ENSRNOG00000012255_tx_79"; exon_id "15_23444375_23444412_+"; exonnum "22"; txlen "4323";
15	ENSEMBL114_rn	exon	23444375	23444412	10.7884450414447	+	.	gene_id "ENSRNOG00000012255"; transcript_id "ENSRNOG00000012255_tx_81"; exon_id "15_23444375_23444412_+"; exonnum "22"; txlen "4496";
15	ENSEMBL114_rn	exon	23444375	23444412	9.88308323067988	+	.	gene_id "ENSRNOG00000012255"; transcript_id "ENSRNOG00000012255_tx_85"; exon_id "15_23444375_23444412_+"; exonnum "22"; txlen "4582";
15	ENSEMBL114_rn	exon	23444375	23444412	9.86611981050675	+	.	gene_id "ENSRNOG00000012255"; transcript_id "ENSRNOG00000012255_tx_86"; exon_id "15_23444375_23444412_+"; exonnum "22"; txlen "4580";
15	ENSEMBL114_rn	exon	23444375	23444412	9.65523449181609	+	.	gene_id "ENSRNOG00000012255"; transcript_id "ENSRNOG00000012255_tx_88"; exon_id "15_23444375_23444412_+"; exonnum "22"; txlen "4495";
15	ensembl	exon	23445247	23445337	0	+	.	gene_id "ENSRNOG00000012255"; gene_version "10"; transcript_id "ENSRNOT00000107795"; transcript_version "2"; exon_number "23"; gene_name "Ktn1"; gene_source "ensembl"; gene_biotype "protein_coding"; transcript_name "Ktn1-205"; transcript_source "ensembl"; transcript_biotype "protein_coding"; exon_id "ENSRNOE00000275792"; exon_version "1";
15	ensembl	CDS	23445247	23445337	0	+	1	gene_id "ENSRNOG00000012255"; gene_version "10"; transcript_id "ENSRNOT00000107795"; transcript_version "2"; exon_number "23"; gene_name "Ktn1"; gene_source "ensembl"; gene_biotype "protein_coding"; transcript_name "Ktn1-205"; transcript_source "ensembl"; transcript_biotype "protein_coding"; protein_id "ENSRNOP00000094260"; protein_version "2";
15	ensembl	exon	23445247	23445337	0	+	.	gene_id "ENSRNOG00000012255"; gene_version "10"; transcript_id "ENSRNOT00000106317"; transcript_version "2"; exon_number "23"; gene_name "Ktn1"; gene_source "ensembl"; gene_biotype "protein_coding"; transcript_name "Ktn1-204"; transcript_source "ensembl"; transcript_biotype "protein_coding"; exon_id "ENSRNOE00000275792"; exon_version "1"; tag "Ensembl_canonical";
15	ensembl	CDS	23445247	23445337	0	+	1	gene_id "ENSRNOG00000012255"; gene_version "10"; transcript_id "ENSRNOT00000106317"; transcript_version "2"; exon_number "23"; gene_name "Ktn1"; gene_source "ensembl"; gene_biotype "protein_coding"; transcript_name "Ktn1-204"; transcript_source "ensembl"; transcript_biotype "protein_coding"; protein_id "ENSRNOP00000086218"; protein_version "1"; tag "Ensembl_canonical";
15	ensembl	exon	23445247	23445337	0	+	.	gene_id "ENSRNOG00000012255"; gene_version "10"; transcript_id "ENSRNOT00000099783"; transcript_version "2"; exon_number "22"; gene_name "Ktn1"; gene_source "ensembl"; gene_biotype "protein_coding"; transcript_name "Ktn1-203"; transcript_source "ensembl"; transcript_biotype "protein_coding"; exon_id "ENSRNOE00000275792"; exon_version "1";
15	ensembl	CDS	23445247	23445337	0	+	1	gene_id "ENSRNOG00000012255"; gene_version "10"; transcript_id "ENSRNOT00000099783"; transcript_version "2"; exon_number "22"; gene_name "Ktn1"; gene_source "ensembl"; gene_biotype "protein_coding"; transcript_name "Ktn1-203"; transcript_source "ensembl"; transcript_biotype "protein_coding"; protein_id "ENSRNOP00000089965"; protein_version "1";
15	ensembl	exon	23445247	23445337	0	+	.	gene_id "ENSRNOG00000012255"; gene_version "10"; transcript_id "ENSRNOT00000119719"; transcript_version "2"; exon_number "23"; gene_name "Ktn1"; gene_source "ensembl"; gene_biotype "protein_coding"; transcript_name "Ktn1-206"; transcript_source "ensembl"; transcript_biotype "protein_coding"; exon_id "ENSRNOE00000275792"; exon_version "1";
15	ensembl	CDS	23445247	23445337	0	+	1	gene_id "ENSRNOG00000012255"; gene_version "10"; transcript_id "ENSRNOT00000119719"; transcript_version "2"; exon_number "23"; gene_name "Ktn1"; gene_source "ensembl"; gene_biotype "protein_coding"; transcript_name "Ktn1-206"; transcript_source "ensembl"; transcript_biotype "protein_coding"; protein_id "ENSRNOP00000092335"; protein_version "2";
15	ensembl	exon	23445247	23445337	0	+	.	gene_id "ENSRNOG00000012255"; gene_version "10"; transcript_id "ENSRNOT00000097063"; transcript_version "2"; exon_number "23"; gene_name "Ktn1"; gene_source "ensembl"; gene_biotype "protein_coding"; transcript_name "Ktn1-202"; transcript_source "ensembl"; transcript_biotype "protein_coding"; exon_id "ENSRNOE00000275792"; exon_version "1";
15	ensembl	CDS	23445247	23445337	0	+	1	gene_id "ENSRNOG00000012255"; gene_version "10"; transcript_id "ENSRNOT00000097063"; transcript_version "2"; exon_number "23"; gene_name "Ktn1"; gene_source "ensembl"; gene_biotype "protein_coding"; transcript_name "Ktn1-202"; transcript_source "ensembl"; transcript_biotype "protein_coding"; protein_id "ENSRNOP00000092286"; protein_version "1";
15	ensembl	exon	23445247	23445337	0	+	.	gene_id "ENSRNOG00000012255"; gene_version "10"; transcript_id "ENSRNOT00000016449"; transcript_version "10"; exon_number "23"; gene_name "Ktn1"; gene_source "ensembl"; gene_biotype "protein_coding"; transcript_name "Ktn1-201"; transcript_source "ensembl"; transcript_biotype "protein_coding"; exon_id "ENSRNOE00000275792"; exon_version "1";
15	ensembl	CDS	23445247	23445337	0	+	1	gene_id "ENSRNOG00000012255"; gene_version "10"; transcript_id "ENSRNOT00000016449"; transcript_version "10"; exon_number "23"; gene_name "Ktn1"; gene_source "ensembl"; gene_biotype "protein_coding"; transcript_name "Ktn1-201"; transcript_source "ensembl"; transcript_biotype "protein_coding"; protein_id "ENSRNOP00000016449"; protein_version "7";
15	ensembl	exon	23445247	23445337	0	+	.	gene_id "ENSRNOG00000012255"; gene_version "10"; transcript_id "ENSRNOT00000120057"; transcript_version "2"; exon_number "23"; gene_name "Ktn1"; gene_source "ensembl"; gene_biotype "protein_coding"; transcript_name "Ktn1-207"; transcript_source "ensembl"; transcript_biotype "protein_coding"; exon_id "ENSRNOE00000275792"; exon_version "1";
15	ensembl	CDS	23445247	23445337	0	+	1	gene_id "ENSRNOG00000012255"; gene_version "10"; transcript_id "ENSRNOT00000120057"; transcript_version "2"; exon_number "23"; gene_name "Ktn1"; gene_source "ensembl"; gene_biotype "protein_coding"; transcript_name "Ktn1-207"; transcript_source "ensembl"; transcript_biotype "protein_coding"; protein_id "ENSRNOP00000077642"; protein_version "1";
15	ENSEMBL114_rn	exon	23445247	23445337	102.679077892172	+	.	gene_id "ENSRNOG00000012255"; transcript_id "ENSRNOG00000012255_tx_17"; exon_id "15_23445247_23445337_+"; exonnum "23"; txlen "4511";
15	ENSEMBL114_rn	exon	23445247	23445337	101.619897148966	+	.	gene_id "ENSRNOG00000012255"; transcript_id "ENSRNOG00000012255_tx_18"; exon_id "15_23445247_23445337_+"; exonnum "23"; txlen "4598";
15	ENSEMBL114_rn	exon	23445247	23445337	94.3876723429251	+	.	gene_id "ENSRNOG00000012255"; transcript_id "ENSRNOG00000012255_tx_19"; exon_id "15_23445247_23445337_+"; exonnum "23"; txlen "4395";
15	ENSEMBL114_rn	exon	23445247	23445337	92.8821790038794	+	.	gene_id "ENSRNOG00000012255"; transcript_id "ENSRNOG00000012255_tx_21"; exon_id "15_23445247_23445337_+"; exonnum "23"; txlen "4482";
15	ENSEMBL114_rn	exon	23445247	23445337	91.2428831921799	+	.	gene_id "ENSRNOG00000012255"; transcript_id "ENSRNOG00000012255_tx_22"; exon_id "15_23445247_23445337_+"; exonnum "23"; txlen "4595";
15	ENSEMBL114_rn	exon	23445247	23445337	90.423220177165	+	.	gene_id "ENSRNOG00000012255"; transcript_id "ENSRNOG00000012255_tx_23"; exon_id "15_23445247_23445337_+"; exonnum "23"; txlen "4682";
15	ENSEMBL114_rn	exon	23445247	23445337	80.5044259965569	+	.	gene_id "ENSRNOG00000012255"; transcript_id "ENSRNOG00000012255_tx_27"; exon_id "15_23445247_23445337_+"; exonnum "23"; txlen "4479";
15	ENSEMBL114_rn	exon	23445247	23445337	78.8102043015825	+	.	gene_id "ENSRNOG00000012255"; transcript_id "ENSRNOG00000012255_tx_28"; exon_id "15_23445247_23445337_+"; exonnum "23"; txlen "4566";
15	ENSEMBL114_rn	exon	23445247	23445337	73.8933871239743	+	.	gene_id "ENSRNOG00000012255"; transcript_id "ENSRNOG00000012255_tx_30"; exon_id "15_23445247_23445337_+"; exonnum "23"; txlen "4442";
15	ENSEMBL114_rn	exon	23445247	23445337	73.535931505633	+	.	gene_id "ENSRNOG00000012255"; transcript_id "ENSRNOG00000012255_tx_31"; exon_id "15_23445247_23445337_+"; exonnum "23"; txlen "4483";
15	ENSEMBL114_rn	exon	23445247	23445337	73.5088011689789	+	.	gene_id "ENSRNOG00000012255"; transcript_id "ENSRNOG00000012255_tx_32"; exon_id "15_23445247_23445337_+"; exonnum "23"; txlen "4570";
15	ENSEMBL114_rn	exon	23445247	23445337	72.7466413593578	+	.	gene_id "ENSRNOG00000012255"; transcript_id "ENSRNOG00000012255_tx_33"; exon_id "15_23445247_23445337_+"; exonnum "23"; txlen "4529";
15	ENSEMBL114_rn	exon	23445247	23445337	72.6447380608426	+	.	gene_id "ENSRNOG00000012255"; transcript_id "ENSRNOG00000012255_tx_34"; exon_id "15_23445247_23445337_+"; exonnum "23"; txlen "4567";
15	ENSEMBL114_rn	exon	23445247	23445337	70.8306185015014	+	.	gene_id "ENSRNOG00000012255"; transcript_id "ENSRNOG00000012255_tx_38"; exon_id "15_23445247_23445337_+"; exonnum "23"; txlen "4654";
15	ENSEMBL114_rn	exon	23445247	23445337	62.4641144455062	+	.	gene_id "ENSRNOG00000012255"; transcript_id "ENSRNOG00000012255_tx_39"; exon_id "15_23445247_23445337_+"; exonnum "23"; txlen "4413";
15	ENSEMBL114_rn	exon	23445247	23445337	58.7613175037326	+	.	gene_id "ENSRNOG00000012255"; transcript_id "ENSRNOG00000012255_tx_40"; exon_id "15_23445247_23445337_+"; exonnum "23"; txlen "4613";
15	ENSEMBL114_rn	exon	23445247	23445337	58.3832436784112	+	.	gene_id "ENSRNOG00000012255"; transcript_id "ENSRNOG00000012255_tx_41"; exon_id "15_23445247_23445337_+"; exonnum "23"; txlen "4526";
15	ENSEMBL114_rn	exon	23445247	23445337	58.0948818498189	+	.	gene_id "ENSRNOG00000012255"; transcript_id "ENSRNOG00000012255_tx_42"; exon_id "15_23445247_23445337_+"; exonnum "23"; txlen "4326";
15	ENSEMBL114_rn	exon	23445247	23445337	57.6077482259843	+	.	gene_id "ENSRNOG00000012255"; transcript_id "ENSRNOG00000012255_tx_43"; exon_id "15_23445247_23445337_+"; exonnum "23"; txlen "4367";
15	ENSEMBL114_rn	exon	23445247	23445337	57.2481346562635	+	.	gene_id "ENSRNOG00000012255"; transcript_id "ENSRNOG00000012255_tx_44"; exon_id "15_23445247_23445337_+"; exonnum "23"; txlen "4454";
15	ENSEMBL114_rn	exon	23445247	23445337	52.8896653348808	+	.	gene_id "ENSRNOG00000012255"; transcript_id "ENSRNOG00000012255_tx_45"; exon_id "15_23445247_23445337_+"; exonnum "23"; txlen "4451";
15	ENSEMBL114_rn	exon	23445247	23445337	52.0883671567774	+	.	gene_id "ENSRNOG00000012255"; transcript_id "ENSRNOG00000012255_tx_46"; exon_id "15_23445247_23445337_+"; exonnum "23"; txlen "4538";
15	ENSEMBL114_rn	exon	23445247	23445337	50.6049919159358	+	.	gene_id "ENSRNOG00000012255"; transcript_id "ENSRNOG00000012255_tx_47"; exon_id "15_23445247_23445337_+"; exonnum "23"; txlen "4497";
15	ENSEMBL114_rn	exon	23445247	23445337	48.6729180511151	+	.	gene_id "ENSRNOG00000012255"; transcript_id "ENSRNOG00000012255_tx_48"; exon_id "15_23445247_23445337_+"; exonnum "23"; txlen "4410";
15	ENSEMBL114_rn	exon	23445247	23445337	34.8964709799137	+	.	gene_id "ENSRNOG00000012255"; transcript_id "ENSRNOG00000012255_tx_53"; exon_id "15_23445247_23445337_+"; exonnum "23"; txlen "4501";
15	ENSEMBL114_rn	exon	23445247	23445337	34.2169772096825	+	.	gene_id "ENSRNOG00000012255"; transcript_id "ENSRNOG00000012255_tx_54"; exon_id "15_23445247_23445337_+"; exonnum "23"; txlen "4414";
15	ENSEMBL114_rn	exon	23445247	23445337	33.0109898384245	+	.	gene_id "ENSRNOG00000012255"; transcript_id "ENSRNOG00000012255_tx_55"; exon_id "15_23445247_23445337_+"; exonnum "23"; txlen "4498";
15	ENSEMBL114_rn	exon	23445247	23445337	30.5648669213068	+	.	gene_id "ENSRNOG00000012255"; transcript_id "ENSRNOG00000012255_tx_56"; exon_id "15_23445247_23445337_+"; exonnum "23"; txlen "4585";
15	ENSEMBL114_rn	exon	23445247	23445337	24.9752277788177	+	.	gene_id "ENSRNOG00000012255"; transcript_id "ENSRNOG00000012255_tx_59"; exon_id "15_23445247_23445337_+"; exonnum "23"; txlen "4298";
15	ENSEMBL114_rn	exon	23445247	23445337	24.9491875266373	+	.	gene_id "ENSRNOG00000012255"; transcript_id "ENSRNOG00000012255_tx_60"; exon_id "15_23445247_23445337_+"; exonnum "23"; txlen "4385";
15	ENSEMBL114_rn	exon	23445247	23445337	21.3507936314671	+	.	gene_id "ENSRNOG00000012255"; transcript_id "ENSRNOG00000012255_tx_63"; exon_id "15_23445247_23445337_+"; exonnum "23"; txlen "4382";
15	ENSEMBL114_rn	exon	23445247	23445337	19.860152085673	+	.	gene_id "ENSRNOG00000012255"; transcript_id "ENSRNOG00000012255_tx_64"; exon_id "15_23445247_23445337_+"; exonnum "23"; txlen "4469";
15	ENSEMBL114_rn	exon	23445247	23445337	17.4633271238136	+	.	gene_id "ENSRNOG00000012255"; transcript_id "ENSRNOG00000012255_tx_65"; exon_id "15_23445247_23445337_+"; exonnum "23"; txlen "4526";
15	ENSEMBL114_rn	exon	23445247	23445337	16.8781436416602	+	.	gene_id "ENSRNOG00000012255"; transcript_id "ENSRNOG00000012255_tx_66"; exon_id "15_23445247_23445337_+"; exonnum "23"; txlen "4439";
15	ENSEMBL114_rn	exon	23445247	23445337	14.2036813208289	+	.	gene_id "ENSRNOG00000012255"; transcript_id "ENSRNOG00000012255_tx_72"; exon_id "15_23445247_23445337_+"; exonnum "23"; txlen "4410";
15	ENSEMBL114_rn	exon	23445247	23445337	12.9566996570703	+	.	gene_id "ENSRNOG00000012255"; transcript_id "ENSRNOG00000012255_tx_75"; exon_id "15_23445247_23445337_+"; exonnum "23"; txlen "4523";
15	ENSEMBL114_rn	exon	23445247	23445337	12.7854973107885	+	.	gene_id "ENSRNOG00000012255"; transcript_id "ENSRNOG00000012255_tx_76"; exon_id "15_23445247_23445337_+"; exonnum "23"; txlen "4610";
15	ENSEMBL114_rn	exon	23445247	23445337	11.6087386975942	+	.	gene_id "ENSRNOG00000012255"; transcript_id "ENSRNOG00000012255_tx_78"; exon_id "15_23445247_23445337_+"; exonnum "23"; txlen "4498";
15	ENSEMBL114_rn	exon	23445247	23445337	11.4935821182504	+	.	gene_id "ENSRNOG00000012255"; transcript_id "ENSRNOG00000012255_tx_79"; exon_id "15_23445247_23445337_+"; exonnum "23"; txlen "4323";
15	ENSEMBL114_rn	exon	23445247	23445337	10.7884450414447	+	.	gene_id "ENSRNOG00000012255"; transcript_id "ENSRNOG00000012255_tx_81"; exon_id "15_23445247_23445337_+"; exonnum "23"; txlen "4496";
15	ENSEMBL114_rn	exon	23445247	23445337	9.88308323067988	+	.	gene_id "ENSRNOG00000012255"; transcript_id "ENSRNOG00000012255_tx_85"; exon_id "15_23445247_23445337_+"; exonnum "23"; txlen "4582";
15	ENSEMBL114_rn	exon	23445247	23445337	9.86611981050675	+	.	gene_id "ENSRNOG00000012255"; transcript_id "ENSRNOG00000012255_tx_86"; exon_id "15_23445247_23445337_+"; exonnum "23"; txlen "4580";
15	ENSEMBL114_rn	exon	23445247	23445337	9.65523449181609	+	.	gene_id "ENSRNOG00000012255"; transcript_id "ENSRNOG00000012255_tx_88"; exon_id "15_23445247_23445337_+"; exonnum "23"; txlen "4495";
15	ensembl	exon	23445481	23445549	0	+	.	gene_id "ENSRNOG00000012255"; gene_version "10"; transcript_id "ENSRNOT00000107795"; transcript_version "2"; exon_number "24"; gene_name "Ktn1"; gene_source "ensembl"; gene_biotype "protein_coding"; transcript_name "Ktn1-205"; transcript_source "ensembl"; transcript_biotype "protein_coding"; exon_id "ENSRNOE00000275782"; exon_version "1";
15	ensembl	CDS	23445481	23445549	0	+	0	gene_id "ENSRNOG00000012255"; gene_version "10"; transcript_id "ENSRNOT00000107795"; transcript_version "2"; exon_number "24"; gene_name "Ktn1"; gene_source "ensembl"; gene_biotype "protein_coding"; transcript_name "Ktn1-205"; transcript_source "ensembl"; transcript_biotype "protein_coding"; protein_id "ENSRNOP00000094260"; protein_version "2";
15	ensembl	exon	23445481	23445549	0	+	.	gene_id "ENSRNOG00000012255"; gene_version "10"; transcript_id "ENSRNOT00000106317"; transcript_version "2"; exon_number "24"; gene_name "Ktn1"; gene_source "ensembl"; gene_biotype "protein_coding"; transcript_name "Ktn1-204"; transcript_source "ensembl"; transcript_biotype "protein_coding"; exon_id "ENSRNOE00000275782"; exon_version "1"; tag "Ensembl_canonical";
15	ensembl	CDS	23445481	23445549	0	+	0	gene_id "ENSRNOG00000012255"; gene_version "10"; transcript_id "ENSRNOT00000106317"; transcript_version "2"; exon_number "24"; gene_name "Ktn1"; gene_source "ensembl"; gene_biotype "protein_coding"; transcript_name "Ktn1-204"; transcript_source "ensembl"; transcript_biotype "protein_coding"; protein_id "ENSRNOP00000086218"; protein_version "1"; tag "Ensembl_canonical";
15	ensembl	exon	23445481	23445549	0	+	.	gene_id "ENSRNOG00000012255"; gene_version "10"; transcript_id "ENSRNOT00000099783"; transcript_version "2"; exon_number "23"; gene_name "Ktn1"; gene_source "ensembl"; gene_biotype "protein_coding"; transcript_name "Ktn1-203"; transcript_source "ensembl"; transcript_biotype "protein_coding"; exon_id "ENSRNOE00000275782"; exon_version "1";
15	ensembl	CDS	23445481	23445549	0	+	0	gene_id "ENSRNOG00000012255"; gene_version "10"; transcript_id "ENSRNOT00000099783"; transcript_version "2"; exon_number "23"; gene_name "Ktn1"; gene_source "ensembl"; gene_biotype "protein_coding"; transcript_name "Ktn1-203"; transcript_source "ensembl"; transcript_biotype "protein_coding"; protein_id "ENSRNOP00000089965"; protein_version "1";
15	ensembl	exon	23445481	23445549	0	+	.	gene_id "ENSRNOG00000012255"; gene_version "10"; transcript_id "ENSRNOT00000097063"; transcript_version "2"; exon_number "24"; gene_name "Ktn1"; gene_source "ensembl"; gene_biotype "protein_coding"; transcript_name "Ktn1-202"; transcript_source "ensembl"; transcript_biotype "protein_coding"; exon_id "ENSRNOE00000275782"; exon_version "1";
15	ensembl	CDS	23445481	23445549	0	+	0	gene_id "ENSRNOG00000012255"; gene_version "10"; transcript_id "ENSRNOT00000097063"; transcript_version "2"; exon_number "24"; gene_name "Ktn1"; gene_source "ensembl"; gene_biotype "protein_coding"; transcript_name "Ktn1-202"; transcript_source "ensembl"; transcript_biotype "protein_coding"; protein_id "ENSRNOP00000092286"; protein_version "1";
15	ensembl	exon	23445481	23445549	0	+	.	gene_id "ENSRNOG00000012255"; gene_version "10"; transcript_id "ENSRNOT00000016449"; transcript_version "10"; exon_number "24"; gene_name "Ktn1"; gene_source "ensembl"; gene_biotype "protein_coding"; transcript_name "Ktn1-201"; transcript_source "ensembl"; transcript_biotype "protein_coding"; exon_id "ENSRNOE00000275782"; exon_version "1";
15	ensembl	CDS	23445481	23445549	0	+	0	gene_id "ENSRNOG00000012255"; gene_version "10"; transcript_id "ENSRNOT00000016449"; transcript_version "10"; exon_number "24"; gene_name "Ktn1"; gene_source "ensembl"; gene_biotype "protein_coding"; transcript_name "Ktn1-201"; transcript_source "ensembl"; transcript_biotype "protein_coding"; protein_id "ENSRNOP00000016449"; protein_version "7";
15	ensembl	exon	23445481	23445549	0	+	.	gene_id "ENSRNOG00000012255"; gene_version "10"; transcript_id "ENSRNOT00000120057"; transcript_version "2"; exon_number "24"; gene_name "Ktn1"; gene_source "ensembl"; gene_biotype "protein_coding"; transcript_name "Ktn1-207"; transcript_source "ensembl"; transcript_biotype "protein_coding"; exon_id "ENSRNOE00000275782"; exon_version "1";
15	ensembl	CDS	23445481	23445549	0	+	0	gene_id "ENSRNOG00000012255"; gene_version "10"; transcript_id "ENSRNOT00000120057"; transcript_version "2"; exon_number "24"; gene_name "Ktn1"; gene_source "ensembl"; gene_biotype "protein_coding"; transcript_name "Ktn1-207"; transcript_source "ensembl"; transcript_biotype "protein_coding"; protein_id "ENSRNOP00000077642"; protein_version "1";
15	ENSEMBL114_rn	exon	23445481	23445549	102.679077892172	+	.	gene_id "ENSRNOG00000012255"; transcript_id "ENSRNOG00000012255_tx_17"; exon_id "15_23445481_23445549_+"; exonnum "24"; txlen "4511";
15	ENSEMBL114_rn	exon	23445481	23445549	101.619897148966	+	.	gene_id "ENSRNOG00000012255"; transcript_id "ENSRNOG00000012255_tx_18"; exon_id "15_23445481_23445549_+"; exonnum "24"; txlen "4598";
15	ENSEMBL114_rn	exon	23445481	23445549	94.3876723429251	+	.	gene_id "ENSRNOG00000012255"; transcript_id "ENSRNOG00000012255_tx_19"; exon_id "15_23445481_23445549_+"; exonnum "24"; txlen "4395";
15	ENSEMBL114_rn	exon	23445481	23445549	92.8821790038794	+	.	gene_id "ENSRNOG00000012255"; transcript_id "ENSRNOG00000012255_tx_21"; exon_id "15_23445481_23445549_+"; exonnum "24"; txlen "4482";
15	ENSEMBL114_rn	exon	23445481	23445549	91.2428831921799	+	.	gene_id "ENSRNOG00000012255"; transcript_id "ENSRNOG00000012255_tx_22"; exon_id "15_23445481_23445549_+"; exonnum "24"; txlen "4595";
15	ENSEMBL114_rn	exon	23445481	23445549	90.423220177165	+	.	gene_id "ENSRNOG00000012255"; transcript_id "ENSRNOG00000012255_tx_23"; exon_id "15_23445481_23445549_+"; exonnum "24"; txlen "4682";
15	ENSEMBL114_rn	exon	23445481	23445549	80.5044259965569	+	.	gene_id "ENSRNOG00000012255"; transcript_id "ENSRNOG00000012255_tx_27"; exon_id "15_23445481_23445549_+"; exonnum "24"; txlen "4479";
15	ENSEMBL114_rn	exon	23445481	23445549	78.8102043015825	+	.	gene_id "ENSRNOG00000012255"; transcript_id "ENSRNOG00000012255_tx_28"; exon_id "15_23445481_23445549_+"; exonnum "24"; txlen "4566";
15	ENSEMBL114_rn	exon	23445481	23445549	73.535931505633	+	.	gene_id "ENSRNOG00000012255"; transcript_id "ENSRNOG00000012255_tx_31"; exon_id "15_23445481_23445549_+"; exonnum "24"; txlen "4483";
15	ENSEMBL114_rn	exon	23445481	23445549	73.5088011689789	+	.	gene_id "ENSRNOG00000012255"; transcript_id "ENSRNOG00000012255_tx_32"; exon_id "15_23445481_23445549_+"; exonnum "24"; txlen "4570";
15	ENSEMBL114_rn	exon	23445481	23445549	72.6447380608426	+	.	gene_id "ENSRNOG00000012255"; transcript_id "ENSRNOG00000012255_tx_34"; exon_id "15_23445481_23445549_+"; exonnum "24"; txlen "4567";
15	ENSEMBL114_rn	exon	23445481	23445549	70.8306185015014	+	.	gene_id "ENSRNOG00000012255"; transcript_id "ENSRNOG00000012255_tx_38"; exon_id "15_23445481_23445549_+"; exonnum "24"; txlen "4654";
15	ENSEMBL114_rn	exon	23445481	23445549	57.6077482259843	+	.	gene_id "ENSRNOG00000012255"; transcript_id "ENSRNOG00000012255_tx_43"; exon_id "15_23445481_23445549_+"; exonnum "24"; txlen "4367";
15	ENSEMBL114_rn	exon	23445481	23445549	57.2481346562635	+	.	gene_id "ENSRNOG00000012255"; transcript_id "ENSRNOG00000012255_tx_44"; exon_id "15_23445481_23445549_+"; exonnum "24"; txlen "4454";
15	ENSEMBL114_rn	exon	23445481	23445549	52.8896653348808	+	.	gene_id "ENSRNOG00000012255"; transcript_id "ENSRNOG00000012255_tx_45"; exon_id "15_23445481_23445549_+"; exonnum "24"; txlen "4451";
15	ENSEMBL114_rn	exon	23445481	23445549	52.0883671567774	+	.	gene_id "ENSRNOG00000012255"; transcript_id "ENSRNOG00000012255_tx_46"; exon_id "15_23445481_23445549_+"; exonnum "24"; txlen "4538";
15	ENSEMBL114_rn	exon	23445481	23445549	17.4633271238136	+	.	gene_id "ENSRNOG00000012255"; transcript_id "ENSRNOG00000012255_tx_65"; exon_id "15_23445481_23445549_+"; exonnum "24"; txlen "4526";
15	ENSEMBL114_rn	exon	23445481	23445549	16.8781436416602	+	.	gene_id "ENSRNOG00000012255"; transcript_id "ENSRNOG00000012255_tx_66"; exon_id "15_23445481_23445549_+"; exonnum "24"; txlen "4439";
15	ENSEMBL114_rn	exon	23445481	23445549	14.2036813208289	+	.	gene_id "ENSRNOG00000012255"; transcript_id "ENSRNOG00000012255_tx_72"; exon_id "15_23445481_23445549_+"; exonnum "24"; txlen "4410";
15	ENSEMBL114_rn	exon	23445481	23445549	12.9566996570703	+	.	gene_id "ENSRNOG00000012255"; transcript_id "ENSRNOG00000012255_tx_75"; exon_id "15_23445481_23445549_+"; exonnum "24"; txlen "4523";
15	ENSEMBL114_rn	exon	23445481	23445549	12.7854973107885	+	.	gene_id "ENSRNOG00000012255"; transcript_id "ENSRNOG00000012255_tx_76"; exon_id "15_23445481_23445549_+"; exonnum "24"; txlen "4610";
15	ENSEMBL114_rn	exon	23445481	23445549	11.6087386975942	+	.	gene_id "ENSRNOG00000012255"; transcript_id "ENSRNOG00000012255_tx_78"; exon_id "15_23445481_23445549_+"; exonnum "24"; txlen "4498";
15	ENSEMBL114_rn	exon	23445481	23445549	11.4935821182504	+	.	gene_id "ENSRNOG00000012255"; transcript_id "ENSRNOG00000012255_tx_79"; exon_id "15_23445481_23445549_+"; exonnum "24"; txlen "4323";
15	ENSEMBL114_rn	exon	23445481	23445549	10.7884450414447	+	.	gene_id "ENSRNOG00000012255"; transcript_id "ENSRNOG00000012255_tx_81"; exon_id "15_23445481_23445549_+"; exonnum "24"; txlen "4496";
15	ENSEMBL114_rn	exon	23445481	23445549	9.88308323067988	+	.	gene_id "ENSRNOG00000012255"; transcript_id "ENSRNOG00000012255_tx_85"; exon_id "15_23445481_23445549_+"; exonnum "24"; txlen "4582";
15	ENSEMBL114_rn	exon	23445481	23445549	9.86611981050675	+	.	gene_id "ENSRNOG00000012255"; transcript_id "ENSRNOG00000012255_tx_86"; exon_id "15_23445481_23445549_+"; exonnum "24"; txlen "4580";
15	ENSEMBL114_rn	exon	23445481	23445549	9.65523449181609	+	.	gene_id "ENSRNOG00000012255"; transcript_id "ENSRNOG00000012255_tx_88"; exon_id "15_23445481_23445549_+"; exonnum "24"; txlen "4495";
15	ensembl	exon	23446731	23446768	0	+	.	gene_id "ENSRNOG00000012255"; gene_version "10"; transcript_id "ENSRNOT00000107795"; transcript_version "2"; exon_number "25"; gene_name "Ktn1"; gene_source "ensembl"; gene_biotype "protein_coding"; transcript_name "Ktn1-205"; transcript_source "ensembl"; transcript_biotype "protein_coding"; exon_id "ENSRNOE00000275772"; exon_version "1";
15	ensembl	CDS	23446731	23446768	0	+	0	gene_id "ENSRNOG00000012255"; gene_version "10"; transcript_id "ENSRNOT00000107795"; transcript_version "2"; exon_number "25"; gene_name "Ktn1"; gene_source "ensembl"; gene_biotype "protein_coding"; transcript_name "Ktn1-205"; transcript_source "ensembl"; transcript_biotype "protein_coding"; protein_id "ENSRNOP00000094260"; protein_version "2";
15	ensembl	exon	23446731	23446768	0	+	.	gene_id "ENSRNOG00000012255"; gene_version "10"; transcript_id "ENSRNOT00000106317"; transcript_version "2"; exon_number "25"; gene_name "Ktn1"; gene_source "ensembl"; gene_biotype "protein_coding"; transcript_name "Ktn1-204"; transcript_source "ensembl"; transcript_biotype "protein_coding"; exon_id "ENSRNOE00000275772"; exon_version "1"; tag "Ensembl_canonical";
15	ensembl	CDS	23446731	23446768	0	+	0	gene_id "ENSRNOG00000012255"; gene_version "10"; transcript_id "ENSRNOT00000106317"; transcript_version "2"; exon_number "25"; gene_name "Ktn1"; gene_source "ensembl"; gene_biotype "protein_coding"; transcript_name "Ktn1-204"; transcript_source "ensembl"; transcript_biotype "protein_coding"; protein_id "ENSRNOP00000086218"; protein_version "1"; tag "Ensembl_canonical";
15	ensembl	exon	23446731	23446768	0	+	.	gene_id "ENSRNOG00000012255"; gene_version "10"; transcript_id "ENSRNOT00000099783"; transcript_version "2"; exon_number "24"; gene_name "Ktn1"; gene_source "ensembl"; gene_biotype "protein_coding"; transcript_name "Ktn1-203"; transcript_source "ensembl"; transcript_biotype "protein_coding"; exon_id "ENSRNOE00000275772"; exon_version "1";
15	ensembl	CDS	23446731	23446768	0	+	0	gene_id "ENSRNOG00000012255"; gene_version "10"; transcript_id "ENSRNOT00000099783"; transcript_version "2"; exon_number "24"; gene_name "Ktn1"; gene_source "ensembl"; gene_biotype "protein_coding"; transcript_name "Ktn1-203"; transcript_source "ensembl"; transcript_biotype "protein_coding"; protein_id "ENSRNOP00000089965"; protein_version "1";
15	ensembl	exon	23446731	23446768	0	+	.	gene_id "ENSRNOG00000012255"; gene_version "10"; transcript_id "ENSRNOT00000119719"; transcript_version "2"; exon_number "24"; gene_name "Ktn1"; gene_source "ensembl"; gene_biotype "protein_coding"; transcript_name "Ktn1-206"; transcript_source "ensembl"; transcript_biotype "protein_coding"; exon_id "ENSRNOE00000275772"; exon_version "1";
15	ensembl	CDS	23446731	23446768	0	+	0	gene_id "ENSRNOG00000012255"; gene_version "10"; transcript_id "ENSRNOT00000119719"; transcript_version "2"; exon_number "24"; gene_name "Ktn1"; gene_source "ensembl"; gene_biotype "protein_coding"; transcript_name "Ktn1-206"; transcript_source "ensembl"; transcript_biotype "protein_coding"; protein_id "ENSRNOP00000092335"; protein_version "2";
15	ensembl	exon	23446731	23446768	0	+	.	gene_id "ENSRNOG00000012255"; gene_version "10"; transcript_id "ENSRNOT00000097063"; transcript_version "2"; exon_number "25"; gene_name "Ktn1"; gene_source "ensembl"; gene_biotype "protein_coding"; transcript_name "Ktn1-202"; transcript_source "ensembl"; transcript_biotype "protein_coding"; exon_id "ENSRNOE00000275772"; exon_version "1";
15	ensembl	CDS	23446731	23446768	0	+	0	gene_id "ENSRNOG00000012255"; gene_version "10"; transcript_id "ENSRNOT00000097063"; transcript_version "2"; exon_number "25"; gene_name "Ktn1"; gene_source "ensembl"; gene_biotype "protein_coding"; transcript_name "Ktn1-202"; transcript_source "ensembl"; transcript_biotype "protein_coding"; protein_id "ENSRNOP00000092286"; protein_version "1";
15	ensembl	exon	23446731	23446768	0	+	.	gene_id "ENSRNOG00000012255"; gene_version "10"; transcript_id "ENSRNOT00000016449"; transcript_version "10"; exon_number "25"; gene_name "Ktn1"; gene_source "ensembl"; gene_biotype "protein_coding"; transcript_name "Ktn1-201"; transcript_source "ensembl"; transcript_biotype "protein_coding"; exon_id "ENSRNOE00000275772"; exon_version "1";
15	ensembl	CDS	23446731	23446768	0	+	0	gene_id "ENSRNOG00000012255"; gene_version "10"; transcript_id "ENSRNOT00000016449"; transcript_version "10"; exon_number "25"; gene_name "Ktn1"; gene_source "ensembl"; gene_biotype "protein_coding"; transcript_name "Ktn1-201"; transcript_source "ensembl"; transcript_biotype "protein_coding"; protein_id "ENSRNOP00000016449"; protein_version "7";
15	ensembl	exon	23446731	23446768	0	+	.	gene_id "ENSRNOG00000012255"; gene_version "10"; transcript_id "ENSRNOT00000120057"; transcript_version "2"; exon_number "25"; gene_name "Ktn1"; gene_source "ensembl"; gene_biotype "protein_coding"; transcript_name "Ktn1-207"; transcript_source "ensembl"; transcript_biotype "protein_coding"; exon_id "ENSRNOE00000275772"; exon_version "1";
15	ensembl	CDS	23446731	23446768	0	+	0	gene_id "ENSRNOG00000012255"; gene_version "10"; transcript_id "ENSRNOT00000120057"; transcript_version "2"; exon_number "25"; gene_name "Ktn1"; gene_source "ensembl"; gene_biotype "protein_coding"; transcript_name "Ktn1-207"; transcript_source "ensembl"; transcript_biotype "protein_coding"; protein_id "ENSRNOP00000077642"; protein_version "1";
15	ENSEMBL114_rn	exon	23446731	23446768	102.679077892172	+	.	gene_id "ENSRNOG00000012255"; transcript_id "ENSRNOG00000012255_tx_17"; exon_id "15_23446731_23446768_+"; exonnum "25"; txlen "4511";
15	ENSEMBL114_rn	exon	23446731	23446768	101.619897148966	+	.	gene_id "ENSRNOG00000012255"; transcript_id "ENSRNOG00000012255_tx_18"; exon_id "15_23446731_23446768_+"; exonnum "25"; txlen "4598";
15	ENSEMBL114_rn	exon	23446731	23446768	94.3876723429251	+	.	gene_id "ENSRNOG00000012255"; transcript_id "ENSRNOG00000012255_tx_19"; exon_id "15_23446731_23446768_+"; exonnum "25"; txlen "4395";
15	ENSEMBL114_rn	exon	23446731	23446768	92.8821790038794	+	.	gene_id "ENSRNOG00000012255"; transcript_id "ENSRNOG00000012255_tx_21"; exon_id "15_23446731_23446768_+"; exonnum "25"; txlen "4482";
15	ENSEMBL114_rn	exon	23446731	23446768	91.2428831921799	+	.	gene_id "ENSRNOG00000012255"; transcript_id "ENSRNOG00000012255_tx_22"; exon_id "15_23446731_23446768_+"; exonnum "25"; txlen "4595";
15	ENSEMBL114_rn	exon	23446731	23446768	90.423220177165	+	.	gene_id "ENSRNOG00000012255"; transcript_id "ENSRNOG00000012255_tx_23"; exon_id "15_23446731_23446768_+"; exonnum "25"; txlen "4682";
15	ENSEMBL114_rn	exon	23446731	23446768	80.5044259965569	+	.	gene_id "ENSRNOG00000012255"; transcript_id "ENSRNOG00000012255_tx_27"; exon_id "15_23446731_23446768_+"; exonnum "25"; txlen "4479";
15	ENSEMBL114_rn	exon	23446731	23446768	78.8102043015825	+	.	gene_id "ENSRNOG00000012255"; transcript_id "ENSRNOG00000012255_tx_28"; exon_id "15_23446731_23446768_+"; exonnum "25"; txlen "4566";
15	ENSEMBL114_rn	exon	23446731	23446768	73.8933871239743	+	.	gene_id "ENSRNOG00000012255"; transcript_id "ENSRNOG00000012255_tx_30"; exon_id "15_23446731_23446768_+"; exonnum "24"; txlen "4442";
15	ENSEMBL114_rn	exon	23446731	23446768	73.535931505633	+	.	gene_id "ENSRNOG00000012255"; transcript_id "ENSRNOG00000012255_tx_31"; exon_id "15_23446731_23446768_+"; exonnum "25"; txlen "4483";
15	ENSEMBL114_rn	exon	23446731	23446768	73.5088011689789	+	.	gene_id "ENSRNOG00000012255"; transcript_id "ENSRNOG00000012255_tx_32"; exon_id "15_23446731_23446768_+"; exonnum "25"; txlen "4570";
15	ENSEMBL114_rn	exon	23446731	23446768	72.7466413593578	+	.	gene_id "ENSRNOG00000012255"; transcript_id "ENSRNOG00000012255_tx_33"; exon_id "15_23446731_23446768_+"; exonnum "24"; txlen "4529";
15	ENSEMBL114_rn	exon	23446731	23446768	72.6447380608426	+	.	gene_id "ENSRNOG00000012255"; transcript_id "ENSRNOG00000012255_tx_34"; exon_id "15_23446731_23446768_+"; exonnum "25"; txlen "4567";
15	ENSEMBL114_rn	exon	23446731	23446768	70.8306185015014	+	.	gene_id "ENSRNOG00000012255"; transcript_id "ENSRNOG00000012255_tx_38"; exon_id "15_23446731_23446768_+"; exonnum "25"; txlen "4654";
15	ENSEMBL114_rn	exon	23446731	23446768	62.4641144455062	+	.	gene_id "ENSRNOG00000012255"; transcript_id "ENSRNOG00000012255_tx_39"; exon_id "15_23446731_23446768_+"; exonnum "24"; txlen "4413";
15	ENSEMBL114_rn	exon	23446731	23446768	58.7613175037326	+	.	gene_id "ENSRNOG00000012255"; transcript_id "ENSRNOG00000012255_tx_40"; exon_id "15_23446731_23446768_+"; exonnum "24"; txlen "4613";
15	ENSEMBL114_rn	exon	23446731	23446768	58.3832436784112	+	.	gene_id "ENSRNOG00000012255"; transcript_id "ENSRNOG00000012255_tx_41"; exon_id "15_23446731_23446768_+"; exonnum "24"; txlen "4526";
15	ENSEMBL114_rn	exon	23446731	23446768	58.0948818498189	+	.	gene_id "ENSRNOG00000012255"; transcript_id "ENSRNOG00000012255_tx_42"; exon_id "15_23446731_23446768_+"; exonnum "24"; txlen "4326";
15	ENSEMBL114_rn	exon	23446731	23446768	57.6077482259843	+	.	gene_id "ENSRNOG00000012255"; transcript_id "ENSRNOG00000012255_tx_43"; exon_id "15_23446731_23446768_+"; exonnum "25"; txlen "4367";
15	ENSEMBL114_rn	exon	23446731	23446768	57.2481346562635	+	.	gene_id "ENSRNOG00000012255"; transcript_id "ENSRNOG00000012255_tx_44"; exon_id "15_23446731_23446768_+"; exonnum "25"; txlen "4454";
15	ENSEMBL114_rn	exon	23446731	23446768	52.8896653348808	+	.	gene_id "ENSRNOG00000012255"; transcript_id "ENSRNOG00000012255_tx_45"; exon_id "15_23446731_23446768_+"; exonnum "25"; txlen "4451";
15	ENSEMBL114_rn	exon	23446731	23446768	52.0883671567774	+	.	gene_id "ENSRNOG00000012255"; transcript_id "ENSRNOG00000012255_tx_46"; exon_id "15_23446731_23446768_+"; exonnum "25"; txlen "4538";
15	ENSEMBL114_rn	exon	23446731	23446768	50.6049919159358	+	.	gene_id "ENSRNOG00000012255"; transcript_id "ENSRNOG00000012255_tx_47"; exon_id "15_23446731_23446768_+"; exonnum "24"; txlen "4497";
15	ENSEMBL114_rn	exon	23446731	23446768	48.6729180511151	+	.	gene_id "ENSRNOG00000012255"; transcript_id "ENSRNOG00000012255_tx_48"; exon_id "15_23446731_23446768_+"; exonnum "24"; txlen "4410";
15	ENSEMBL114_rn	exon	23446731	23446768	34.8964709799137	+	.	gene_id "ENSRNOG00000012255"; transcript_id "ENSRNOG00000012255_tx_53"; exon_id "15_23446731_23446768_+"; exonnum "24"; txlen "4501";
15	ENSEMBL114_rn	exon	23446731	23446768	34.2169772096825	+	.	gene_id "ENSRNOG00000012255"; transcript_id "ENSRNOG00000012255_tx_54"; exon_id "15_23446731_23446768_+"; exonnum "24"; txlen "4414";
15	ENSEMBL114_rn	exon	23446731	23446768	33.0109898384245	+	.	gene_id "ENSRNOG00000012255"; transcript_id "ENSRNOG00000012255_tx_55"; exon_id "15_23446731_23446768_+"; exonnum "24"; txlen "4498";
15	ENSEMBL114_rn	exon	23446731	23446768	30.5648669213068	+	.	gene_id "ENSRNOG00000012255"; transcript_id "ENSRNOG00000012255_tx_56"; exon_id "15_23446731_23446768_+"; exonnum "24"; txlen "4585";
15	ENSEMBL114_rn	exon	23446731	23446768	24.9752277788177	+	.	gene_id "ENSRNOG00000012255"; transcript_id "ENSRNOG00000012255_tx_59"; exon_id "15_23446731_23446768_+"; exonnum "24"; txlen "4298";
15	ENSEMBL114_rn	exon	23446731	23446768	24.9491875266373	+	.	gene_id "ENSRNOG00000012255"; transcript_id "ENSRNOG00000012255_tx_60"; exon_id "15_23446731_23446768_+"; exonnum "24"; txlen "4385";
15	ENSEMBL114_rn	exon	23446731	23446768	21.3507936314671	+	.	gene_id "ENSRNOG00000012255"; transcript_id "ENSRNOG00000012255_tx_63"; exon_id "15_23446731_23446768_+"; exonnum "24"; txlen "4382";
15	ENSEMBL114_rn	exon	23446731	23446768	19.860152085673	+	.	gene_id "ENSRNOG00000012255"; transcript_id "ENSRNOG00000012255_tx_64"; exon_id "15_23446731_23446768_+"; exonnum "24"; txlen "4469";
15	ENSEMBL114_rn	exon	23446731	23446768	17.4633271238136	+	.	gene_id "ENSRNOG00000012255"; transcript_id "ENSRNOG00000012255_tx_65"; exon_id "15_23446731_23446768_+"; exonnum "25"; txlen "4526";
15	ENSEMBL114_rn	exon	23446731	23446768	16.8781436416602	+	.	gene_id "ENSRNOG00000012255"; transcript_id "ENSRNOG00000012255_tx_66"; exon_id "15_23446731_23446768_+"; exonnum "25"; txlen "4439";
15	ENSEMBL114_rn	exon	23446731	23446768	14.2036813208289	+	.	gene_id "ENSRNOG00000012255"; transcript_id "ENSRNOG00000012255_tx_72"; exon_id "15_23446731_23446768_+"; exonnum "25"; txlen "4410";
15	ENSEMBL114_rn	exon	23446731	23446768	12.9566996570703	+	.	gene_id "ENSRNOG00000012255"; transcript_id "ENSRNOG00000012255_tx_75"; exon_id "15_23446731_23446768_+"; exonnum "25"; txlen "4523";
15	ENSEMBL114_rn	exon	23446731	23446768	12.7854973107885	+	.	gene_id "ENSRNOG00000012255"; transcript_id "ENSRNOG00000012255_tx_76"; exon_id "15_23446731_23446768_+"; exonnum "25"; txlen "4610";
15	ENSEMBL114_rn	exon	23446731	23446768	11.6087386975942	+	.	gene_id "ENSRNOG00000012255"; transcript_id "ENSRNOG00000012255_tx_78"; exon_id "15_23446731_23446768_+"; exonnum "25"; txlen "4498";
15	ENSEMBL114_rn	exon	23446731	23446768	11.4935821182504	+	.	gene_id "ENSRNOG00000012255"; transcript_id "ENSRNOG00000012255_tx_79"; exon_id "15_23446731_23446768_+"; exonnum "25"; txlen "4323";
15	ENSEMBL114_rn	exon	23446731	23446768	10.7884450414447	+	.	gene_id "ENSRNOG00000012255"; transcript_id "ENSRNOG00000012255_tx_81"; exon_id "15_23446731_23446768_+"; exonnum "25"; txlen "4496";
15	ENSEMBL114_rn	exon	23446731	23446768	9.88308323067988	+	.	gene_id "ENSRNOG00000012255"; transcript_id "ENSRNOG00000012255_tx_85"; exon_id "15_23446731_23446768_+"; exonnum "25"; txlen "4582";
15	ENSEMBL114_rn	exon	23446731	23446768	9.86611981050675	+	.	gene_id "ENSRNOG00000012255"; transcript_id "ENSRNOG00000012255_tx_86"; exon_id "15_23446731_23446768_+"; exonnum "25"; txlen "4580";
15	ENSEMBL114_rn	exon	23446731	23446768	9.65523449181609	+	.	gene_id "ENSRNOG00000012255"; transcript_id "ENSRNOG00000012255_tx_88"; exon_id "15_23446731_23446768_+"; exonnum "25"; txlen "4495";
15	ensembl	exon	23447458	23447536	0	+	.	gene_id "ENSRNOG00000012255"; gene_version "10"; transcript_id "ENSRNOT00000107795"; transcript_version "2"; exon_number "26"; gene_name "Ktn1"; gene_source "ensembl"; gene_biotype "protein_coding"; transcript_name "Ktn1-205"; transcript_source "ensembl"; transcript_biotype "protein_coding"; exon_id "ENSRNOE00000275764"; exon_version "1";
15	ensembl	CDS	23447458	23447536	0	+	1	gene_id "ENSRNOG00000012255"; gene_version "10"; transcript_id "ENSRNOT00000107795"; transcript_version "2"; exon_number "26"; gene_name "Ktn1"; gene_source "ensembl"; gene_biotype "protein_coding"; transcript_name "Ktn1-205"; transcript_source "ensembl"; transcript_biotype "protein_coding"; protein_id "ENSRNOP00000094260"; protein_version "2";
15	ensembl	exon	23447458	23447536	0	+	.	gene_id "ENSRNOG00000012255"; gene_version "10"; transcript_id "ENSRNOT00000106317"; transcript_version "2"; exon_number "26"; gene_name "Ktn1"; gene_source "ensembl"; gene_biotype "protein_coding"; transcript_name "Ktn1-204"; transcript_source "ensembl"; transcript_biotype "protein_coding"; exon_id "ENSRNOE00000275764"; exon_version "1"; tag "Ensembl_canonical";
15	ensembl	CDS	23447458	23447536	0	+	1	gene_id "ENSRNOG00000012255"; gene_version "10"; transcript_id "ENSRNOT00000106317"; transcript_version "2"; exon_number "26"; gene_name "Ktn1"; gene_source "ensembl"; gene_biotype "protein_coding"; transcript_name "Ktn1-204"; transcript_source "ensembl"; transcript_biotype "protein_coding"; protein_id "ENSRNOP00000086218"; protein_version "1"; tag "Ensembl_canonical";
15	ensembl	exon	23447458	23447536	0	+	.	gene_id "ENSRNOG00000012255"; gene_version "10"; transcript_id "ENSRNOT00000099783"; transcript_version "2"; exon_number "25"; gene_name "Ktn1"; gene_source "ensembl"; gene_biotype "protein_coding"; transcript_name "Ktn1-203"; transcript_source "ensembl"; transcript_biotype "protein_coding"; exon_id "ENSRNOE00000275764"; exon_version "1";
15	ensembl	CDS	23447458	23447536	0	+	1	gene_id "ENSRNOG00000012255"; gene_version "10"; transcript_id "ENSRNOT00000099783"; transcript_version "2"; exon_number "25"; gene_name "Ktn1"; gene_source "ensembl"; gene_biotype "protein_coding"; transcript_name "Ktn1-203"; transcript_source "ensembl"; transcript_biotype "protein_coding"; protein_id "ENSRNOP00000089965"; protein_version "1";
15	ensembl	exon	23447458	23447536	0	+	.	gene_id "ENSRNOG00000012255"; gene_version "10"; transcript_id "ENSRNOT00000119719"; transcript_version "2"; exon_number "25"; gene_name "Ktn1"; gene_source "ensembl"; gene_biotype "protein_coding"; transcript_name "Ktn1-206"; transcript_source "ensembl"; transcript_biotype "protein_coding"; exon_id "ENSRNOE00000275764"; exon_version "1";
15	ensembl	CDS	23447458	23447536	0	+	1	gene_id "ENSRNOG00000012255"; gene_version "10"; transcript_id "ENSRNOT00000119719"; transcript_version "2"; exon_number "25"; gene_name "Ktn1"; gene_source "ensembl"; gene_biotype "protein_coding"; transcript_name "Ktn1-206"; transcript_source "ensembl"; transcript_biotype "protein_coding"; protein_id "ENSRNOP00000092335"; protein_version "2";
15	ensembl	exon	23447458	23447536	0	+	.	gene_id "ENSRNOG00000012255"; gene_version "10"; transcript_id "ENSRNOT00000097063"; transcript_version "2"; exon_number "26"; gene_name "Ktn1"; gene_source "ensembl"; gene_biotype "protein_coding"; transcript_name "Ktn1-202"; transcript_source "ensembl"; transcript_biotype "protein_coding"; exon_id "ENSRNOE00000275764"; exon_version "1";
15	ensembl	CDS	23447458	23447536	0	+	1	gene_id "ENSRNOG00000012255"; gene_version "10"; transcript_id "ENSRNOT00000097063"; transcript_version "2"; exon_number "26"; gene_name "Ktn1"; gene_source "ensembl"; gene_biotype "protein_coding"; transcript_name "Ktn1-202"; transcript_source "ensembl"; transcript_biotype "protein_coding"; protein_id "ENSRNOP00000092286"; protein_version "1";
15	ensembl	exon	23447458	23447536	0	+	.	gene_id "ENSRNOG00000012255"; gene_version "10"; transcript_id "ENSRNOT00000016449"; transcript_version "10"; exon_number "26"; gene_name "Ktn1"; gene_source "ensembl"; gene_biotype "protein_coding"; transcript_name "Ktn1-201"; transcript_source "ensembl"; transcript_biotype "protein_coding"; exon_id "ENSRNOE00000275764"; exon_version "1";
15	ensembl	CDS	23447458	23447536	0	+	1	gene_id "ENSRNOG00000012255"; gene_version "10"; transcript_id "ENSRNOT00000016449"; transcript_version "10"; exon_number "26"; gene_name "Ktn1"; gene_source "ensembl"; gene_biotype "protein_coding"; transcript_name "Ktn1-201"; transcript_source "ensembl"; transcript_biotype "protein_coding"; protein_id "ENSRNOP00000016449"; protein_version "7";
15	ensembl	exon	23447458	23447536	0	+	.	gene_id "ENSRNOG00000012255"; gene_version "10"; transcript_id "ENSRNOT00000120057"; transcript_version "2"; exon_number "26"; gene_name "Ktn1"; gene_source "ensembl"; gene_biotype "protein_coding"; transcript_name "Ktn1-207"; transcript_source "ensembl"; transcript_biotype "protein_coding"; exon_id "ENSRNOE00000275764"; exon_version "1";
15	ensembl	CDS	23447458	23447536	0	+	1	gene_id "ENSRNOG00000012255"; gene_version "10"; transcript_id "ENSRNOT00000120057"; transcript_version "2"; exon_number "26"; gene_name "Ktn1"; gene_source "ensembl"; gene_biotype "protein_coding"; transcript_name "Ktn1-207"; transcript_source "ensembl"; transcript_biotype "protein_coding"; protein_id "ENSRNOP00000077642"; protein_version "1";
15	ENSEMBL114_rn	exon	23447458	23447536	102.679077892172	+	.	gene_id "ENSRNOG00000012255"; transcript_id "ENSRNOG00000012255_tx_17"; exon_id "15_23447458_23447536_+"; exonnum "26"; txlen "4511";
15	ENSEMBL114_rn	exon	23447458	23447536	101.619897148966	+	.	gene_id "ENSRNOG00000012255"; transcript_id "ENSRNOG00000012255_tx_18"; exon_id "15_23447458_23447536_+"; exonnum "26"; txlen "4598";
15	ENSEMBL114_rn	exon	23447458	23447536	94.3876723429251	+	.	gene_id "ENSRNOG00000012255"; transcript_id "ENSRNOG00000012255_tx_19"; exon_id "15_23447458_23447536_+"; exonnum "26"; txlen "4395";
15	ENSEMBL114_rn	exon	23447458	23447536	92.8821790038794	+	.	gene_id "ENSRNOG00000012255"; transcript_id "ENSRNOG00000012255_tx_21"; exon_id "15_23447458_23447536_+"; exonnum "26"; txlen "4482";
15	ENSEMBL114_rn	exon	23447458	23447536	91.2428831921799	+	.	gene_id "ENSRNOG00000012255"; transcript_id "ENSRNOG00000012255_tx_22"; exon_id "15_23447458_23447536_+"; exonnum "26"; txlen "4595";
15	ENSEMBL114_rn	exon	23447458	23447536	90.423220177165	+	.	gene_id "ENSRNOG00000012255"; transcript_id "ENSRNOG00000012255_tx_23"; exon_id "15_23447458_23447536_+"; exonnum "26"; txlen "4682";
15	ENSEMBL114_rn	exon	23447458	23447536	80.5044259965569	+	.	gene_id "ENSRNOG00000012255"; transcript_id "ENSRNOG00000012255_tx_27"; exon_id "15_23447458_23447536_+"; exonnum "26"; txlen "4479";
15	ENSEMBL114_rn	exon	23447458	23447536	78.8102043015825	+	.	gene_id "ENSRNOG00000012255"; transcript_id "ENSRNOG00000012255_tx_28"; exon_id "15_23447458_23447536_+"; exonnum "26"; txlen "4566";
15	ENSEMBL114_rn	exon	23447458	23447536	73.8933871239743	+	.	gene_id "ENSRNOG00000012255"; transcript_id "ENSRNOG00000012255_tx_30"; exon_id "15_23447458_23447536_+"; exonnum "25"; txlen "4442";
15	ENSEMBL114_rn	exon	23447458	23447536	73.535931505633	+	.	gene_id "ENSRNOG00000012255"; transcript_id "ENSRNOG00000012255_tx_31"; exon_id "15_23447458_23447536_+"; exonnum "26"; txlen "4483";
15	ENSEMBL114_rn	exon	23447458	23447536	73.5088011689789	+	.	gene_id "ENSRNOG00000012255"; transcript_id "ENSRNOG00000012255_tx_32"; exon_id "15_23447458_23447536_+"; exonnum "26"; txlen "4570";
15	ENSEMBL114_rn	exon	23447458	23447536	72.7466413593578	+	.	gene_id "ENSRNOG00000012255"; transcript_id "ENSRNOG00000012255_tx_33"; exon_id "15_23447458_23447536_+"; exonnum "25"; txlen "4529";
15	ENSEMBL114_rn	exon	23447458	23447536	72.6447380608426	+	.	gene_id "ENSRNOG00000012255"; transcript_id "ENSRNOG00000012255_tx_34"; exon_id "15_23447458_23447536_+"; exonnum "26"; txlen "4567";
15	ENSEMBL114_rn	exon	23447458	23447536	70.8306185015014	+	.	gene_id "ENSRNOG00000012255"; transcript_id "ENSRNOG00000012255_tx_38"; exon_id "15_23447458_23447536_+"; exonnum "26"; txlen "4654";
15	ENSEMBL114_rn	exon	23447458	23447536	62.4641144455062	+	.	gene_id "ENSRNOG00000012255"; transcript_id "ENSRNOG00000012255_tx_39"; exon_id "15_23447458_23447536_+"; exonnum "25"; txlen "4413";
15	ENSEMBL114_rn	exon	23447458	23447536	58.7613175037326	+	.	gene_id "ENSRNOG00000012255"; transcript_id "ENSRNOG00000012255_tx_40"; exon_id "15_23447458_23447536_+"; exonnum "25"; txlen "4613";
15	ENSEMBL114_rn	exon	23447458	23447536	58.3832436784112	+	.	gene_id "ENSRNOG00000012255"; transcript_id "ENSRNOG00000012255_tx_41"; exon_id "15_23447458_23447536_+"; exonnum "25"; txlen "4526";
15	ENSEMBL114_rn	exon	23447458	23447536	58.0948818498189	+	.	gene_id "ENSRNOG00000012255"; transcript_id "ENSRNOG00000012255_tx_42"; exon_id "15_23447458_23447536_+"; exonnum "25"; txlen "4326";
15	ENSEMBL114_rn	exon	23447458	23447536	57.6077482259843	+	.	gene_id "ENSRNOG00000012255"; transcript_id "ENSRNOG00000012255_tx_43"; exon_id "15_23447458_23447536_+"; exonnum "26"; txlen "4367";
15	ENSEMBL114_rn	exon	23447458	23447536	57.2481346562635	+	.	gene_id "ENSRNOG00000012255"; transcript_id "ENSRNOG00000012255_tx_44"; exon_id "15_23447458_23447536_+"; exonnum "26"; txlen "4454";
15	ENSEMBL114_rn	exon	23447458	23447536	52.8896653348808	+	.	gene_id "ENSRNOG00000012255"; transcript_id "ENSRNOG00000012255_tx_45"; exon_id "15_23447458_23447536_+"; exonnum "26"; txlen "4451";
15	ENSEMBL114_rn	exon	23447458	23447536	52.0883671567774	+	.	gene_id "ENSRNOG00000012255"; transcript_id "ENSRNOG00000012255_tx_46"; exon_id "15_23447458_23447536_+"; exonnum "26"; txlen "4538";
15	ENSEMBL114_rn	exon	23447458	23447536	50.6049919159358	+	.	gene_id "ENSRNOG00000012255"; transcript_id "ENSRNOG00000012255_tx_47"; exon_id "15_23447458_23447536_+"; exonnum "25"; txlen "4497";
15	ENSEMBL114_rn	exon	23447458	23447536	48.6729180511151	+	.	gene_id "ENSRNOG00000012255"; transcript_id "ENSRNOG00000012255_tx_48"; exon_id "15_23447458_23447536_+"; exonnum "25"; txlen "4410";
15	ENSEMBL114_rn	exon	23447458	23447536	34.8964709799137	+	.	gene_id "ENSRNOG00000012255"; transcript_id "ENSRNOG00000012255_tx_53"; exon_id "15_23447458_23447536_+"; exonnum "25"; txlen "4501";
15	ENSEMBL114_rn	exon	23447458	23447536	34.2169772096825	+	.	gene_id "ENSRNOG00000012255"; transcript_id "ENSRNOG00000012255_tx_54"; exon_id "15_23447458_23447536_+"; exonnum "25"; txlen "4414";
15	ENSEMBL114_rn	exon	23447458	23447536	33.0109898384245	+	.	gene_id "ENSRNOG00000012255"; transcript_id "ENSRNOG00000012255_tx_55"; exon_id "15_23447458_23447536_+"; exonnum "25"; txlen "4498";
15	ENSEMBL114_rn	exon	23447458	23447536	30.5648669213068	+	.	gene_id "ENSRNOG00000012255"; transcript_id "ENSRNOG00000012255_tx_56"; exon_id "15_23447458_23447536_+"; exonnum "25"; txlen "4585";
15	ENSEMBL114_rn	exon	23447458	23447536	24.9752277788177	+	.	gene_id "ENSRNOG00000012255"; transcript_id "ENSRNOG00000012255_tx_59"; exon_id "15_23447458_23447536_+"; exonnum "25"; txlen "4298";
15	ENSEMBL114_rn	exon	23447458	23447536	24.9491875266373	+	.	gene_id "ENSRNOG00000012255"; transcript_id "ENSRNOG00000012255_tx_60"; exon_id "15_23447458_23447536_+"; exonnum "25"; txlen "4385";
15	ENSEMBL114_rn	exon	23447458	23447536	21.3507936314671	+	.	gene_id "ENSRNOG00000012255"; transcript_id "ENSRNOG00000012255_tx_63"; exon_id "15_23447458_23447536_+"; exonnum "25"; txlen "4382";
15	ENSEMBL114_rn	exon	23447458	23447536	19.860152085673	+	.	gene_id "ENSRNOG00000012255"; transcript_id "ENSRNOG00000012255_tx_64"; exon_id "15_23447458_23447536_+"; exonnum "25"; txlen "4469";
15	ENSEMBL114_rn	exon	23447458	23447536	17.4633271238136	+	.	gene_id "ENSRNOG00000012255"; transcript_id "ENSRNOG00000012255_tx_65"; exon_id "15_23447458_23447536_+"; exonnum "26"; txlen "4526";
15	ENSEMBL114_rn	exon	23447458	23447536	16.8781436416602	+	.	gene_id "ENSRNOG00000012255"; transcript_id "ENSRNOG00000012255_tx_66"; exon_id "15_23447458_23447536_+"; exonnum "26"; txlen "4439";
15	ENSEMBL114_rn	exon	23447458	23447536	14.2036813208289	+	.	gene_id "ENSRNOG00000012255"; transcript_id "ENSRNOG00000012255_tx_72"; exon_id "15_23447458_23447536_+"; exonnum "26"; txlen "4410";
15	ENSEMBL114_rn	exon	23447458	23447536	12.9566996570703	+	.	gene_id "ENSRNOG00000012255"; transcript_id "ENSRNOG00000012255_tx_75"; exon_id "15_23447458_23447536_+"; exonnum "26"; txlen "4523";
15	ENSEMBL114_rn	exon	23447458	23447536	12.7854973107885	+	.	gene_id "ENSRNOG00000012255"; transcript_id "ENSRNOG00000012255_tx_76"; exon_id "15_23447458_23447536_+"; exonnum "26"; txlen "4610";
15	ENSEMBL114_rn	exon	23447458	23447536	11.6087386975942	+	.	gene_id "ENSRNOG00000012255"; transcript_id "ENSRNOG00000012255_tx_78"; exon_id "15_23447458_23447536_+"; exonnum "26"; txlen "4498";
15	ENSEMBL114_rn	exon	23447458	23447536	11.4935821182504	+	.	gene_id "ENSRNOG00000012255"; transcript_id "ENSRNOG00000012255_tx_79"; exon_id "15_23447458_23447536_+"; exonnum "26"; txlen "4323";
15	ENSEMBL114_rn	exon	23447458	23447536	10.7884450414447	+	.	gene_id "ENSRNOG00000012255"; transcript_id "ENSRNOG00000012255_tx_81"; exon_id "15_23447458_23447536_+"; exonnum "26"; txlen "4496";
15	ENSEMBL114_rn	exon	23447458	23447536	9.88308323067988	+	.	gene_id "ENSRNOG00000012255"; transcript_id "ENSRNOG00000012255_tx_85"; exon_id "15_23447458_23447536_+"; exonnum "26"; txlen "4582";
15	ENSEMBL114_rn	exon	23447458	23447536	9.86611981050675	+	.	gene_id "ENSRNOG00000012255"; transcript_id "ENSRNOG00000012255_tx_86"; exon_id "15_23447458_23447536_+"; exonnum "26"; txlen "4580";
15	ENSEMBL114_rn	exon	23447458	23447536	9.65523449181609	+	.	gene_id "ENSRNOG00000012255"; transcript_id "ENSRNOG00000012255_tx_88"; exon_id "15_23447458_23447536_+"; exonnum "26"; txlen "4495";
15	ensembl	exon	23448200	23448237	0	+	.	gene_id "ENSRNOG00000012255"; gene_version "10"; transcript_id "ENSRNOT00000107795"; transcript_version "2"; exon_number "27"; gene_name "Ktn1"; gene_source "ensembl"; gene_biotype "protein_coding"; transcript_name "Ktn1-205"; transcript_source "ensembl"; transcript_biotype "protein_coding"; exon_id "ENSRNOE00000275756"; exon_version "1";
15	ensembl	CDS	23448200	23448237	0	+	0	gene_id "ENSRNOG00000012255"; gene_version "10"; transcript_id "ENSRNOT00000107795"; transcript_version "2"; exon_number "27"; gene_name "Ktn1"; gene_source "ensembl"; gene_biotype "protein_coding"; transcript_name "Ktn1-205"; transcript_source "ensembl"; transcript_biotype "protein_coding"; protein_id "ENSRNOP00000094260"; protein_version "2";
15	ensembl	exon	23448200	23448237	0	+	.	gene_id "ENSRNOG00000012255"; gene_version "10"; transcript_id "ENSRNOT00000106317"; transcript_version "2"; exon_number "27"; gene_name "Ktn1"; gene_source "ensembl"; gene_biotype "protein_coding"; transcript_name "Ktn1-204"; transcript_source "ensembl"; transcript_biotype "protein_coding"; exon_id "ENSRNOE00000275756"; exon_version "1"; tag "Ensembl_canonical";
15	ensembl	CDS	23448200	23448237	0	+	0	gene_id "ENSRNOG00000012255"; gene_version "10"; transcript_id "ENSRNOT00000106317"; transcript_version "2"; exon_number "27"; gene_name "Ktn1"; gene_source "ensembl"; gene_biotype "protein_coding"; transcript_name "Ktn1-204"; transcript_source "ensembl"; transcript_biotype "protein_coding"; protein_id "ENSRNOP00000086218"; protein_version "1"; tag "Ensembl_canonical";
15	ensembl	exon	23448200	23448237	0	+	.	gene_id "ENSRNOG00000012255"; gene_version "10"; transcript_id "ENSRNOT00000099783"; transcript_version "2"; exon_number "26"; gene_name "Ktn1"; gene_source "ensembl"; gene_biotype "protein_coding"; transcript_name "Ktn1-203"; transcript_source "ensembl"; transcript_biotype "protein_coding"; exon_id "ENSRNOE00000275756"; exon_version "1";
15	ensembl	CDS	23448200	23448237	0	+	0	gene_id "ENSRNOG00000012255"; gene_version "10"; transcript_id "ENSRNOT00000099783"; transcript_version "2"; exon_number "26"; gene_name "Ktn1"; gene_source "ensembl"; gene_biotype "protein_coding"; transcript_name "Ktn1-203"; transcript_source "ensembl"; transcript_biotype "protein_coding"; protein_id "ENSRNOP00000089965"; protein_version "1";
15	ensembl	exon	23448200	23448237	0	+	.	gene_id "ENSRNOG00000012255"; gene_version "10"; transcript_id "ENSRNOT00000119719"; transcript_version "2"; exon_number "26"; gene_name "Ktn1"; gene_source "ensembl"; gene_biotype "protein_coding"; transcript_name "Ktn1-206"; transcript_source "ensembl"; transcript_biotype "protein_coding"; exon_id "ENSRNOE00000275756"; exon_version "1";
15	ensembl	CDS	23448200	23448237	0	+	0	gene_id "ENSRNOG00000012255"; gene_version "10"; transcript_id "ENSRNOT00000119719"; transcript_version "2"; exon_number "26"; gene_name "Ktn1"; gene_source "ensembl"; gene_biotype "protein_coding"; transcript_name "Ktn1-206"; transcript_source "ensembl"; transcript_biotype "protein_coding"; protein_id "ENSRNOP00000092335"; protein_version "2";
15	ensembl	exon	23448200	23448237	0	+	.	gene_id "ENSRNOG00000012255"; gene_version "10"; transcript_id "ENSRNOT00000097063"; transcript_version "2"; exon_number "27"; gene_name "Ktn1"; gene_source "ensembl"; gene_biotype "protein_coding"; transcript_name "Ktn1-202"; transcript_source "ensembl"; transcript_biotype "protein_coding"; exon_id "ENSRNOE00000275756"; exon_version "1";
15	ensembl	CDS	23448200	23448237	0	+	0	gene_id "ENSRNOG00000012255"; gene_version "10"; transcript_id "ENSRNOT00000097063"; transcript_version "2"; exon_number "27"; gene_name "Ktn1"; gene_source "ensembl"; gene_biotype "protein_coding"; transcript_name "Ktn1-202"; transcript_source "ensembl"; transcript_biotype "protein_coding"; protein_id "ENSRNOP00000092286"; protein_version "1";
15	ensembl	exon	23448200	23448237	0	+	.	gene_id "ENSRNOG00000012255"; gene_version "10"; transcript_id "ENSRNOT00000016449"; transcript_version "10"; exon_number "27"; gene_name "Ktn1"; gene_source "ensembl"; gene_biotype "protein_coding"; transcript_name "Ktn1-201"; transcript_source "ensembl"; transcript_biotype "protein_coding"; exon_id "ENSRNOE00000275756"; exon_version "1";
15	ensembl	CDS	23448200	23448237	0	+	0	gene_id "ENSRNOG00000012255"; gene_version "10"; transcript_id "ENSRNOT00000016449"; transcript_version "10"; exon_number "27"; gene_name "Ktn1"; gene_source "ensembl"; gene_biotype "protein_coding"; transcript_name "Ktn1-201"; transcript_source "ensembl"; transcript_biotype "protein_coding"; protein_id "ENSRNOP00000016449"; protein_version "7";
15	ensembl	exon	23448200	23448237	0	+	.	gene_id "ENSRNOG00000012255"; gene_version "10"; transcript_id "ENSRNOT00000120057"; transcript_version "2"; exon_number "27"; gene_name "Ktn1"; gene_source "ensembl"; gene_biotype "protein_coding"; transcript_name "Ktn1-207"; transcript_source "ensembl"; transcript_biotype "protein_coding"; exon_id "ENSRNOE00000275756"; exon_version "1";
15	ensembl	CDS	23448200	23448237	0	+	0	gene_id "ENSRNOG00000012255"; gene_version "10"; transcript_id "ENSRNOT00000120057"; transcript_version "2"; exon_number "27"; gene_name "Ktn1"; gene_source "ensembl"; gene_biotype "protein_coding"; transcript_name "Ktn1-207"; transcript_source "ensembl"; transcript_biotype "protein_coding"; protein_id "ENSRNOP00000077642"; protein_version "1";
15	ENSEMBL114_rn	exon	23448200	23448237	102.679077892172	+	.	gene_id "ENSRNOG00000012255"; transcript_id "ENSRNOG00000012255_tx_17"; exon_id "15_23448200_23448237_+"; exonnum "27"; txlen "4511";
15	ENSEMBL114_rn	exon	23448200	23448237	101.619897148966	+	.	gene_id "ENSRNOG00000012255"; transcript_id "ENSRNOG00000012255_tx_18"; exon_id "15_23448200_23448237_+"; exonnum "27"; txlen "4598";
15	ENSEMBL114_rn	exon	23448200	23448237	94.3876723429251	+	.	gene_id "ENSRNOG00000012255"; transcript_id "ENSRNOG00000012255_tx_19"; exon_id "15_23448200_23448237_+"; exonnum "27"; txlen "4395";
15	ENSEMBL114_rn	exon	23448200	23448237	92.8821790038794	+	.	gene_id "ENSRNOG00000012255"; transcript_id "ENSRNOG00000012255_tx_21"; exon_id "15_23448200_23448237_+"; exonnum "27"; txlen "4482";
15	ENSEMBL114_rn	exon	23448200	23448237	91.2428831921799	+	.	gene_id "ENSRNOG00000012255"; transcript_id "ENSRNOG00000012255_tx_22"; exon_id "15_23448200_23448237_+"; exonnum "27"; txlen "4595";
15	ENSEMBL114_rn	exon	23448200	23448237	90.423220177165	+	.	gene_id "ENSRNOG00000012255"; transcript_id "ENSRNOG00000012255_tx_23"; exon_id "15_23448200_23448237_+"; exonnum "27"; txlen "4682";
15	ENSEMBL114_rn	exon	23448200	23448237	80.5044259965569	+	.	gene_id "ENSRNOG00000012255"; transcript_id "ENSRNOG00000012255_tx_27"; exon_id "15_23448200_23448237_+"; exonnum "27"; txlen "4479";
15	ENSEMBL114_rn	exon	23448200	23448237	78.8102043015825	+	.	gene_id "ENSRNOG00000012255"; transcript_id "ENSRNOG00000012255_tx_28"; exon_id "15_23448200_23448237_+"; exonnum "27"; txlen "4566";
15	ENSEMBL114_rn	exon	23448200	23448237	73.8933871239743	+	.	gene_id "ENSRNOG00000012255"; transcript_id "ENSRNOG00000012255_tx_30"; exon_id "15_23448200_23448237_+"; exonnum "26"; txlen "4442";
15	ENSEMBL114_rn	exon	23448200	23448237	73.535931505633	+	.	gene_id "ENSRNOG00000012255"; transcript_id "ENSRNOG00000012255_tx_31"; exon_id "15_23448200_23448237_+"; exonnum "27"; txlen "4483";
15	ENSEMBL114_rn	exon	23448200	23448237	73.5088011689789	+	.	gene_id "ENSRNOG00000012255"; transcript_id "ENSRNOG00000012255_tx_32"; exon_id "15_23448200_23448237_+"; exonnum "27"; txlen "4570";
15	ENSEMBL114_rn	exon	23448200	23448237	72.7466413593578	+	.	gene_id "ENSRNOG00000012255"; transcript_id "ENSRNOG00000012255_tx_33"; exon_id "15_23448200_23448237_+"; exonnum "26"; txlen "4529";
15	ENSEMBL114_rn	exon	23448200	23448237	72.6447380608426	+	.	gene_id "ENSRNOG00000012255"; transcript_id "ENSRNOG00000012255_tx_34"; exon_id "15_23448200_23448237_+"; exonnum "27"; txlen "4567";
15	ENSEMBL114_rn	exon	23448200	23448237	70.8306185015014	+	.	gene_id "ENSRNOG00000012255"; transcript_id "ENSRNOG00000012255_tx_38"; exon_id "15_23448200_23448237_+"; exonnum "27"; txlen "4654";
15	ENSEMBL114_rn	exon	23448200	23448237	62.4641144455062	+	.	gene_id "ENSRNOG00000012255"; transcript_id "ENSRNOG00000012255_tx_39"; exon_id "15_23448200_23448237_+"; exonnum "26"; txlen "4413";
15	ENSEMBL114_rn	exon	23448200	23448237	58.7613175037326	+	.	gene_id "ENSRNOG00000012255"; transcript_id "ENSRNOG00000012255_tx_40"; exon_id "15_23448200_23448237_+"; exonnum "26"; txlen "4613";
15	ENSEMBL114_rn	exon	23448200	23448237	58.3832436784112	+	.	gene_id "ENSRNOG00000012255"; transcript_id "ENSRNOG00000012255_tx_41"; exon_id "15_23448200_23448237_+"; exonnum "26"; txlen "4526";
15	ENSEMBL114_rn	exon	23448200	23448237	58.0948818498189	+	.	gene_id "ENSRNOG00000012255"; transcript_id "ENSRNOG00000012255_tx_42"; exon_id "15_23448200_23448237_+"; exonnum "26"; txlen "4326";
15	ENSEMBL114_rn	exon	23448200	23448237	57.6077482259843	+	.	gene_id "ENSRNOG00000012255"; transcript_id "ENSRNOG00000012255_tx_43"; exon_id "15_23448200_23448237_+"; exonnum "27"; txlen "4367";
15	ENSEMBL114_rn	exon	23448200	23448237	57.2481346562635	+	.	gene_id "ENSRNOG00000012255"; transcript_id "ENSRNOG00000012255_tx_44"; exon_id "15_23448200_23448237_+"; exonnum "27"; txlen "4454";
15	ENSEMBL114_rn	exon	23448200	23448237	52.8896653348808	+	.	gene_id "ENSRNOG00000012255"; transcript_id "ENSRNOG00000012255_tx_45"; exon_id "15_23448200_23448237_+"; exonnum "27"; txlen "4451";
15	ENSEMBL114_rn	exon	23448200	23448237	52.0883671567774	+	.	gene_id "ENSRNOG00000012255"; transcript_id "ENSRNOG00000012255_tx_46"; exon_id "15_23448200_23448237_+"; exonnum "27"; txlen "4538";
15	ENSEMBL114_rn	exon	23448200	23448237	50.6049919159358	+	.	gene_id "ENSRNOG00000012255"; transcript_id "ENSRNOG00000012255_tx_47"; exon_id "15_23448200_23448237_+"; exonnum "26"; txlen "4497";
15	ENSEMBL114_rn	exon	23448200	23448237	48.6729180511151	+	.	gene_id "ENSRNOG00000012255"; transcript_id "ENSRNOG00000012255_tx_48"; exon_id "15_23448200_23448237_+"; exonnum "26"; txlen "4410";
15	ENSEMBL114_rn	exon	23448200	23448237	34.8964709799137	+	.	gene_id "ENSRNOG00000012255"; transcript_id "ENSRNOG00000012255_tx_53"; exon_id "15_23448200_23448237_+"; exonnum "26"; txlen "4501";
15	ENSEMBL114_rn	exon	23448200	23448237	34.2169772096825	+	.	gene_id "ENSRNOG00000012255"; transcript_id "ENSRNOG00000012255_tx_54"; exon_id "15_23448200_23448237_+"; exonnum "26"; txlen "4414";
15	ENSEMBL114_rn	exon	23448200	23448237	33.0109898384245	+	.	gene_id "ENSRNOG00000012255"; transcript_id "ENSRNOG00000012255_tx_55"; exon_id "15_23448200_23448237_+"; exonnum "26"; txlen "4498";
15	ENSEMBL114_rn	exon	23448200	23448237	30.5648669213068	+	.	gene_id "ENSRNOG00000012255"; transcript_id "ENSRNOG00000012255_tx_56"; exon_id "15_23448200_23448237_+"; exonnum "26"; txlen "4585";
15	ENSEMBL114_rn	exon	23448200	23448237	24.9752277788177	+	.	gene_id "ENSRNOG00000012255"; transcript_id "ENSRNOG00000012255_tx_59"; exon_id "15_23448200_23448237_+"; exonnum "26"; txlen "4298";
15	ENSEMBL114_rn	exon	23448200	23448237	24.9491875266373	+	.	gene_id "ENSRNOG00000012255"; transcript_id "ENSRNOG00000012255_tx_60"; exon_id "15_23448200_23448237_+"; exonnum "26"; txlen "4385";
15	ENSEMBL114_rn	exon	23448200	23448237	21.3507936314671	+	.	gene_id "ENSRNOG00000012255"; transcript_id "ENSRNOG00000012255_tx_63"; exon_id "15_23448200_23448237_+"; exonnum "26"; txlen "4382";
15	ENSEMBL114_rn	exon	23448200	23448237	19.860152085673	+	.	gene_id "ENSRNOG00000012255"; transcript_id "ENSRNOG00000012255_tx_64"; exon_id "15_23448200_23448237_+"; exonnum "26"; txlen "4469";
15	ENSEMBL114_rn	exon	23448200	23448237	17.4633271238136	+	.	gene_id "ENSRNOG00000012255"; transcript_id "ENSRNOG00000012255_tx_65"; exon_id "15_23448200_23448237_+"; exonnum "27"; txlen "4526";
15	ENSEMBL114_rn	exon	23448200	23448237	16.8781436416602	+	.	gene_id "ENSRNOG00000012255"; transcript_id "ENSRNOG00000012255_tx_66"; exon_id "15_23448200_23448237_+"; exonnum "27"; txlen "4439";
15	ENSEMBL114_rn	exon	23448200	23448237	14.2036813208289	+	.	gene_id "ENSRNOG00000012255"; transcript_id "ENSRNOG00000012255_tx_72"; exon_id "15_23448200_23448237_+"; exonnum "27"; txlen "4410";
15	ENSEMBL114_rn	exon	23448200	23448237	12.9566996570703	+	.	gene_id "ENSRNOG00000012255"; transcript_id "ENSRNOG00000012255_tx_75"; exon_id "15_23448200_23448237_+"; exonnum "27"; txlen "4523";
15	ENSEMBL114_rn	exon	23448200	23448237	12.7854973107885	+	.	gene_id "ENSRNOG00000012255"; transcript_id "ENSRNOG00000012255_tx_76"; exon_id "15_23448200_23448237_+"; exonnum "27"; txlen "4610";
15	ENSEMBL114_rn	exon	23448200	23448237	11.6087386975942	+	.	gene_id "ENSRNOG00000012255"; transcript_id "ENSRNOG00000012255_tx_78"; exon_id "15_23448200_23448237_+"; exonnum "27"; txlen "4498";
15	ENSEMBL114_rn	exon	23448200	23448237	11.4935821182504	+	.	gene_id "ENSRNOG00000012255"; transcript_id "ENSRNOG00000012255_tx_79"; exon_id "15_23448200_23448237_+"; exonnum "27"; txlen "4323";
15	ENSEMBL114_rn	exon	23448200	23448237	10.7884450414447	+	.	gene_id "ENSRNOG00000012255"; transcript_id "ENSRNOG00000012255_tx_81"; exon_id "15_23448200_23448237_+"; exonnum "27"; txlen "4496";
15	ENSEMBL114_rn	exon	23448200	23448237	9.88308323067988	+	.	gene_id "ENSRNOG00000012255"; transcript_id "ENSRNOG00000012255_tx_85"; exon_id "15_23448200_23448237_+"; exonnum "27"; txlen "4582";
15	ENSEMBL114_rn	exon	23448200	23448237	9.86611981050675	+	.	gene_id "ENSRNOG00000012255"; transcript_id "ENSRNOG00000012255_tx_86"; exon_id "15_23448200_23448237_+"; exonnum "27"; txlen "4580";
15	ENSEMBL114_rn	exon	23448200	23448237	9.65523449181609	+	.	gene_id "ENSRNOG00000012255"; transcript_id "ENSRNOG00000012255_tx_88"; exon_id "15_23448200_23448237_+"; exonnum "27"; txlen "4495";
15	ensembl	exon	23449909	23449999	0	+	.	gene_id "ENSRNOG00000012255"; gene_version "10"; transcript_id "ENSRNOT00000107795"; transcript_version "2"; exon_number "28"; gene_name "Ktn1"; gene_source "ensembl"; gene_biotype "protein_coding"; transcript_name "Ktn1-205"; transcript_source "ensembl"; transcript_biotype "protein_coding"; exon_id "ENSRNOE00000275749"; exon_version "1";
15	ensembl	CDS	23449909	23449999	0	+	1	gene_id "ENSRNOG00000012255"; gene_version "10"; transcript_id "ENSRNOT00000107795"; transcript_version "2"; exon_number "28"; gene_name "Ktn1"; gene_source "ensembl"; gene_biotype "protein_coding"; transcript_name "Ktn1-205"; transcript_source "ensembl"; transcript_biotype "protein_coding"; protein_id "ENSRNOP00000094260"; protein_version "2";
15	ensembl	exon	23449909	23449999	0	+	.	gene_id "ENSRNOG00000012255"; gene_version "10"; transcript_id "ENSRNOT00000106317"; transcript_version "2"; exon_number "28"; gene_name "Ktn1"; gene_source "ensembl"; gene_biotype "protein_coding"; transcript_name "Ktn1-204"; transcript_source "ensembl"; transcript_biotype "protein_coding"; exon_id "ENSRNOE00000275749"; exon_version "1"; tag "Ensembl_canonical";
15	ensembl	CDS	23449909	23449999	0	+	1	gene_id "ENSRNOG00000012255"; gene_version "10"; transcript_id "ENSRNOT00000106317"; transcript_version "2"; exon_number "28"; gene_name "Ktn1"; gene_source "ensembl"; gene_biotype "protein_coding"; transcript_name "Ktn1-204"; transcript_source "ensembl"; transcript_biotype "protein_coding"; protein_id "ENSRNOP00000086218"; protein_version "1"; tag "Ensembl_canonical";
15	ensembl	exon	23449909	23449999	0	+	.	gene_id "ENSRNOG00000012255"; gene_version "10"; transcript_id "ENSRNOT00000099783"; transcript_version "2"; exon_number "27"; gene_name "Ktn1"; gene_source "ensembl"; gene_biotype "protein_coding"; transcript_name "Ktn1-203"; transcript_source "ensembl"; transcript_biotype "protein_coding"; exon_id "ENSRNOE00000275749"; exon_version "1";
15	ensembl	CDS	23449909	23449999	0	+	1	gene_id "ENSRNOG00000012255"; gene_version "10"; transcript_id "ENSRNOT00000099783"; transcript_version "2"; exon_number "27"; gene_name "Ktn1"; gene_source "ensembl"; gene_biotype "protein_coding"; transcript_name "Ktn1-203"; transcript_source "ensembl"; transcript_biotype "protein_coding"; protein_id "ENSRNOP00000089965"; protein_version "1";
15	ensembl	exon	23449909	23449999	0	+	.	gene_id "ENSRNOG00000012255"; gene_version "10"; transcript_id "ENSRNOT00000119719"; transcript_version "2"; exon_number "27"; gene_name "Ktn1"; gene_source "ensembl"; gene_biotype "protein_coding"; transcript_name "Ktn1-206"; transcript_source "ensembl"; transcript_biotype "protein_coding"; exon_id "ENSRNOE00000275749"; exon_version "1";
15	ensembl	CDS	23449909	23449999	0	+	1	gene_id "ENSRNOG00000012255"; gene_version "10"; transcript_id "ENSRNOT00000119719"; transcript_version "2"; exon_number "27"; gene_name "Ktn1"; gene_source "ensembl"; gene_biotype "protein_coding"; transcript_name "Ktn1-206"; transcript_source "ensembl"; transcript_biotype "protein_coding"; protein_id "ENSRNOP00000092335"; protein_version "2";
15	ensembl	exon	23449909	23449999	0	+	.	gene_id "ENSRNOG00000012255"; gene_version "10"; transcript_id "ENSRNOT00000097063"; transcript_version "2"; exon_number "28"; gene_name "Ktn1"; gene_source "ensembl"; gene_biotype "protein_coding"; transcript_name "Ktn1-202"; transcript_source "ensembl"; transcript_biotype "protein_coding"; exon_id "ENSRNOE00000275749"; exon_version "1";
15	ensembl	CDS	23449909	23449999	0	+	1	gene_id "ENSRNOG00000012255"; gene_version "10"; transcript_id "ENSRNOT00000097063"; transcript_version "2"; exon_number "28"; gene_name "Ktn1"; gene_source "ensembl"; gene_biotype "protein_coding"; transcript_name "Ktn1-202"; transcript_source "ensembl"; transcript_biotype "protein_coding"; protein_id "ENSRNOP00000092286"; protein_version "1";
15	ensembl	exon	23449909	23449999	0	+	.	gene_id "ENSRNOG00000012255"; gene_version "10"; transcript_id "ENSRNOT00000016449"; transcript_version "10"; exon_number "28"; gene_name "Ktn1"; gene_source "ensembl"; gene_biotype "protein_coding"; transcript_name "Ktn1-201"; transcript_source "ensembl"; transcript_biotype "protein_coding"; exon_id "ENSRNOE00000275749"; exon_version "1";
15	ensembl	CDS	23449909	23449999	0	+	1	gene_id "ENSRNOG00000012255"; gene_version "10"; transcript_id "ENSRNOT00000016449"; transcript_version "10"; exon_number "28"; gene_name "Ktn1"; gene_source "ensembl"; gene_biotype "protein_coding"; transcript_name "Ktn1-201"; transcript_source "ensembl"; transcript_biotype "protein_coding"; protein_id "ENSRNOP00000016449"; protein_version "7";
15	ensembl	exon	23449909	23449999	0	+	.	gene_id "ENSRNOG00000012255"; gene_version "10"; transcript_id "ENSRNOT00000120057"; transcript_version "2"; exon_number "28"; gene_name "Ktn1"; gene_source "ensembl"; gene_biotype "protein_coding"; transcript_name "Ktn1-207"; transcript_source "ensembl"; transcript_biotype "protein_coding"; exon_id "ENSRNOE00000275749"; exon_version "1";
15	ensembl	CDS	23449909	23449999	0	+	1	gene_id "ENSRNOG00000012255"; gene_version "10"; transcript_id "ENSRNOT00000120057"; transcript_version "2"; exon_number "28"; gene_name "Ktn1"; gene_source "ensembl"; gene_biotype "protein_coding"; transcript_name "Ktn1-207"; transcript_source "ensembl"; transcript_biotype "protein_coding"; protein_id "ENSRNOP00000077642"; protein_version "1";
15	ENSEMBL114_rn	exon	23449909	23449999	102.679077892172	+	.	gene_id "ENSRNOG00000012255"; transcript_id "ENSRNOG00000012255_tx_17"; exon_id "15_23449909_23449999_+"; exonnum "28"; txlen "4511";
15	ENSEMBL114_rn	exon	23449909	23449999	101.619897148966	+	.	gene_id "ENSRNOG00000012255"; transcript_id "ENSRNOG00000012255_tx_18"; exon_id "15_23449909_23449999_+"; exonnum "28"; txlen "4598";
15	ENSEMBL114_rn	exon	23449909	23449999	94.3876723429251	+	.	gene_id "ENSRNOG00000012255"; transcript_id "ENSRNOG00000012255_tx_19"; exon_id "15_23449909_23449999_+"; exonnum "28"; txlen "4395";
15	ENSEMBL114_rn	exon	23449909	23449999	92.8821790038794	+	.	gene_id "ENSRNOG00000012255"; transcript_id "ENSRNOG00000012255_tx_21"; exon_id "15_23449909_23449999_+"; exonnum "28"; txlen "4482";
15	ENSEMBL114_rn	exon	23449909	23449999	91.2428831921799	+	.	gene_id "ENSRNOG00000012255"; transcript_id "ENSRNOG00000012255_tx_22"; exon_id "15_23449909_23449999_+"; exonnum "28"; txlen "4595";
15	ENSEMBL114_rn	exon	23449909	23449999	90.423220177165	+	.	gene_id "ENSRNOG00000012255"; transcript_id "ENSRNOG00000012255_tx_23"; exon_id "15_23449909_23449999_+"; exonnum "28"; txlen "4682";
15	ENSEMBL114_rn	exon	23449909	23449999	80.5044259965569	+	.	gene_id "ENSRNOG00000012255"; transcript_id "ENSRNOG00000012255_tx_27"; exon_id "15_23449909_23449999_+"; exonnum "28"; txlen "4479";
15	ENSEMBL114_rn	exon	23449909	23449999	78.8102043015825	+	.	gene_id "ENSRNOG00000012255"; transcript_id "ENSRNOG00000012255_tx_28"; exon_id "15_23449909_23449999_+"; exonnum "28"; txlen "4566";
15	ENSEMBL114_rn	exon	23449909	23449999	73.8933871239743	+	.	gene_id "ENSRNOG00000012255"; transcript_id "ENSRNOG00000012255_tx_30"; exon_id "15_23449909_23449999_+"; exonnum "27"; txlen "4442";
15	ENSEMBL114_rn	exon	23449909	23449999	73.535931505633	+	.	gene_id "ENSRNOG00000012255"; transcript_id "ENSRNOG00000012255_tx_31"; exon_id "15_23449909_23449999_+"; exonnum "28"; txlen "4483";
15	ENSEMBL114_rn	exon	23449909	23449999	73.5088011689789	+	.	gene_id "ENSRNOG00000012255"; transcript_id "ENSRNOG00000012255_tx_32"; exon_id "15_23449909_23449999_+"; exonnum "28"; txlen "4570";
15	ENSEMBL114_rn	exon	23449909	23449999	72.7466413593578	+	.	gene_id "ENSRNOG00000012255"; transcript_id "ENSRNOG00000012255_tx_33"; exon_id "15_23449909_23449999_+"; exonnum "27"; txlen "4529";
15	ENSEMBL114_rn	exon	23449909	23449999	72.6447380608426	+	.	gene_id "ENSRNOG00000012255"; transcript_id "ENSRNOG00000012255_tx_34"; exon_id "15_23449909_23449999_+"; exonnum "28"; txlen "4567";
15	ENSEMBL114_rn	exon	23449909	23449999	70.8306185015014	+	.	gene_id "ENSRNOG00000012255"; transcript_id "ENSRNOG00000012255_tx_38"; exon_id "15_23449909_23449999_+"; exonnum "28"; txlen "4654";
15	ENSEMBL114_rn	exon	23449909	23449999	62.4641144455062	+	.	gene_id "ENSRNOG00000012255"; transcript_id "ENSRNOG00000012255_tx_39"; exon_id "15_23449909_23449999_+"; exonnum "27"; txlen "4413";
15	ENSEMBL114_rn	exon	23449909	23449999	58.7613175037326	+	.	gene_id "ENSRNOG00000012255"; transcript_id "ENSRNOG00000012255_tx_40"; exon_id "15_23449909_23449999_+"; exonnum "27"; txlen "4613";
15	ENSEMBL114_rn	exon	23449909	23449999	58.3832436784112	+	.	gene_id "ENSRNOG00000012255"; transcript_id "ENSRNOG00000012255_tx_41"; exon_id "15_23449909_23449999_+"; exonnum "27"; txlen "4526";
15	ENSEMBL114_rn	exon	23449909	23449999	58.0948818498189	+	.	gene_id "ENSRNOG00000012255"; transcript_id "ENSRNOG00000012255_tx_42"; exon_id "15_23449909_23449999_+"; exonnum "27"; txlen "4326";
15	ENSEMBL114_rn	exon	23449909	23449999	57.6077482259843	+	.	gene_id "ENSRNOG00000012255"; transcript_id "ENSRNOG00000012255_tx_43"; exon_id "15_23449909_23449999_+"; exonnum "28"; txlen "4367";
15	ENSEMBL114_rn	exon	23449909	23449999	57.2481346562635	+	.	gene_id "ENSRNOG00000012255"; transcript_id "ENSRNOG00000012255_tx_44"; exon_id "15_23449909_23449999_+"; exonnum "28"; txlen "4454";
15	ENSEMBL114_rn	exon	23449909	23449999	52.8896653348808	+	.	gene_id "ENSRNOG00000012255"; transcript_id "ENSRNOG00000012255_tx_45"; exon_id "15_23449909_23449999_+"; exonnum "28"; txlen "4451";
15	ENSEMBL114_rn	exon	23449909	23449999	52.0883671567774	+	.	gene_id "ENSRNOG00000012255"; transcript_id "ENSRNOG00000012255_tx_46"; exon_id "15_23449909_23449999_+"; exonnum "28"; txlen "4538";
15	ENSEMBL114_rn	exon	23449909	23449999	50.6049919159358	+	.	gene_id "ENSRNOG00000012255"; transcript_id "ENSRNOG00000012255_tx_47"; exon_id "15_23449909_23449999_+"; exonnum "27"; txlen "4497";
15	ENSEMBL114_rn	exon	23449909	23449999	48.6729180511151	+	.	gene_id "ENSRNOG00000012255"; transcript_id "ENSRNOG00000012255_tx_48"; exon_id "15_23449909_23449999_+"; exonnum "27"; txlen "4410";
15	ENSEMBL114_rn	exon	23449909	23449999	34.8964709799137	+	.	gene_id "ENSRNOG00000012255"; transcript_id "ENSRNOG00000012255_tx_53"; exon_id "15_23449909_23449999_+"; exonnum "27"; txlen "4501";
15	ENSEMBL114_rn	exon	23449909	23449999	34.2169772096825	+	.	gene_id "ENSRNOG00000012255"; transcript_id "ENSRNOG00000012255_tx_54"; exon_id "15_23449909_23449999_+"; exonnum "27"; txlen "4414";
15	ENSEMBL114_rn	exon	23449909	23449999	33.0109898384245	+	.	gene_id "ENSRNOG00000012255"; transcript_id "ENSRNOG00000012255_tx_55"; exon_id "15_23449909_23449999_+"; exonnum "27"; txlen "4498";
15	ENSEMBL114_rn	exon	23449909	23449999	30.5648669213068	+	.	gene_id "ENSRNOG00000012255"; transcript_id "ENSRNOG00000012255_tx_56"; exon_id "15_23449909_23449999_+"; exonnum "27"; txlen "4585";
15	ENSEMBL114_rn	exon	23449909	23449999	24.9752277788177	+	.	gene_id "ENSRNOG00000012255"; transcript_id "ENSRNOG00000012255_tx_59"; exon_id "15_23449909_23449999_+"; exonnum "27"; txlen "4298";
15	ENSEMBL114_rn	exon	23449909	23449999	24.9491875266373	+	.	gene_id "ENSRNOG00000012255"; transcript_id "ENSRNOG00000012255_tx_60"; exon_id "15_23449909_23449999_+"; exonnum "27"; txlen "4385";
15	ENSEMBL114_rn	exon	23449909	23449999	21.3507936314671	+	.	gene_id "ENSRNOG00000012255"; transcript_id "ENSRNOG00000012255_tx_63"; exon_id "15_23449909_23449999_+"; exonnum "27"; txlen "4382";
15	ENSEMBL114_rn	exon	23449909	23449999	19.860152085673	+	.	gene_id "ENSRNOG00000012255"; transcript_id "ENSRNOG00000012255_tx_64"; exon_id "15_23449909_23449999_+"; exonnum "27"; txlen "4469";
15	ENSEMBL114_rn	exon	23449909	23449999	17.4633271238136	+	.	gene_id "ENSRNOG00000012255"; transcript_id "ENSRNOG00000012255_tx_65"; exon_id "15_23449909_23449999_+"; exonnum "28"; txlen "4526";
15	ENSEMBL114_rn	exon	23449909	23449999	16.8781436416602	+	.	gene_id "ENSRNOG00000012255"; transcript_id "ENSRNOG00000012255_tx_66"; exon_id "15_23449909_23449999_+"; exonnum "28"; txlen "4439";
15	ENSEMBL114_rn	exon	23449909	23449999	14.2036813208289	+	.	gene_id "ENSRNOG00000012255"; transcript_id "ENSRNOG00000012255_tx_72"; exon_id "15_23449909_23449999_+"; exonnum "28"; txlen "4410";
15	ENSEMBL114_rn	exon	23449909	23449999	12.9566996570703	+	.	gene_id "ENSRNOG00000012255"; transcript_id "ENSRNOG00000012255_tx_75"; exon_id "15_23449909_23449999_+"; exonnum "28"; txlen "4523";
15	ENSEMBL114_rn	exon	23449909	23449999	12.7854973107885	+	.	gene_id "ENSRNOG00000012255"; transcript_id "ENSRNOG00000012255_tx_76"; exon_id "15_23449909_23449999_+"; exonnum "28"; txlen "4610";
15	ENSEMBL114_rn	exon	23449909	23449999	11.6087386975942	+	.	gene_id "ENSRNOG00000012255"; transcript_id "ENSRNOG00000012255_tx_78"; exon_id "15_23449909_23449999_+"; exonnum "28"; txlen "4498";
15	ENSEMBL114_rn	exon	23449909	23449999	11.4935821182504	+	.	gene_id "ENSRNOG00000012255"; transcript_id "ENSRNOG00000012255_tx_79"; exon_id "15_23449909_23449999_+"; exonnum "28"; txlen "4323";
15	ENSEMBL114_rn	exon	23449909	23449999	10.7884450414447	+	.	gene_id "ENSRNOG00000012255"; transcript_id "ENSRNOG00000012255_tx_81"; exon_id "15_23449909_23449999_+"; exonnum "28"; txlen "4496";
15	ENSEMBL114_rn	exon	23449909	23449999	9.88308323067988	+	.	gene_id "ENSRNOG00000012255"; transcript_id "ENSRNOG00000012255_tx_85"; exon_id "15_23449909_23449999_+"; exonnum "28"; txlen "4582";
15	ENSEMBL114_rn	exon	23449909	23449999	9.86611981050675	+	.	gene_id "ENSRNOG00000012255"; transcript_id "ENSRNOG00000012255_tx_86"; exon_id "15_23449909_23449999_+"; exonnum "28"; txlen "4580";
15	ENSEMBL114_rn	exon	23449909	23449999	9.65523449181609	+	.	gene_id "ENSRNOG00000012255"; transcript_id "ENSRNOG00000012255_tx_88"; exon_id "15_23449909_23449999_+"; exonnum "28"; txlen "4495";
15	ensembl	exon	23451688	23451756	0	+	.	gene_id "ENSRNOG00000012255"; gene_version "10"; transcript_id "ENSRNOT00000107795"; transcript_version "2"; exon_number "29"; gene_name "Ktn1"; gene_source "ensembl"; gene_biotype "protein_coding"; transcript_name "Ktn1-205"; transcript_source "ensembl"; transcript_biotype "protein_coding"; exon_id "ENSRNOE00000275739"; exon_version "1";
15	ensembl	CDS	23451688	23451756	0	+	0	gene_id "ENSRNOG00000012255"; gene_version "10"; transcript_id "ENSRNOT00000107795"; transcript_version "2"; exon_number "29"; gene_name "Ktn1"; gene_source "ensembl"; gene_biotype "protein_coding"; transcript_name "Ktn1-205"; transcript_source "ensembl"; transcript_biotype "protein_coding"; protein_id "ENSRNOP00000094260"; protein_version "2";
15	ensembl	exon	23451688	23451756	0	+	.	gene_id "ENSRNOG00000012255"; gene_version "10"; transcript_id "ENSRNOT00000106317"; transcript_version "2"; exon_number "29"; gene_name "Ktn1"; gene_source "ensembl"; gene_biotype "protein_coding"; transcript_name "Ktn1-204"; transcript_source "ensembl"; transcript_biotype "protein_coding"; exon_id "ENSRNOE00000275739"; exon_version "1"; tag "Ensembl_canonical";
15	ensembl	CDS	23451688	23451756	0	+	0	gene_id "ENSRNOG00000012255"; gene_version "10"; transcript_id "ENSRNOT00000106317"; transcript_version "2"; exon_number "29"; gene_name "Ktn1"; gene_source "ensembl"; gene_biotype "protein_coding"; transcript_name "Ktn1-204"; transcript_source "ensembl"; transcript_biotype "protein_coding"; protein_id "ENSRNOP00000086218"; protein_version "1"; tag "Ensembl_canonical";
15	ensembl	exon	23451688	23451756	0	+	.	gene_id "ENSRNOG00000012255"; gene_version "10"; transcript_id "ENSRNOT00000099783"; transcript_version "2"; exon_number "28"; gene_name "Ktn1"; gene_source "ensembl"; gene_biotype "protein_coding"; transcript_name "Ktn1-203"; transcript_source "ensembl"; transcript_biotype "protein_coding"; exon_id "ENSRNOE00000275739"; exon_version "1";
15	ensembl	CDS	23451688	23451756	0	+	0	gene_id "ENSRNOG00000012255"; gene_version "10"; transcript_id "ENSRNOT00000099783"; transcript_version "2"; exon_number "28"; gene_name "Ktn1"; gene_source "ensembl"; gene_biotype "protein_coding"; transcript_name "Ktn1-203"; transcript_source "ensembl"; transcript_biotype "protein_coding"; protein_id "ENSRNOP00000089965"; protein_version "1";
15	ensembl	exon	23451688	23451756	0	+	.	gene_id "ENSRNOG00000012255"; gene_version "10"; transcript_id "ENSRNOT00000119719"; transcript_version "2"; exon_number "28"; gene_name "Ktn1"; gene_source "ensembl"; gene_biotype "protein_coding"; transcript_name "Ktn1-206"; transcript_source "ensembl"; transcript_biotype "protein_coding"; exon_id "ENSRNOE00000275739"; exon_version "1";
15	ensembl	CDS	23451688	23451756	0	+	0	gene_id "ENSRNOG00000012255"; gene_version "10"; transcript_id "ENSRNOT00000119719"; transcript_version "2"; exon_number "28"; gene_name "Ktn1"; gene_source "ensembl"; gene_biotype "protein_coding"; transcript_name "Ktn1-206"; transcript_source "ensembl"; transcript_biotype "protein_coding"; protein_id "ENSRNOP00000092335"; protein_version "2";
15	ensembl	exon	23451688	23451756	0	+	.	gene_id "ENSRNOG00000012255"; gene_version "10"; transcript_id "ENSRNOT00000097063"; transcript_version "2"; exon_number "29"; gene_name "Ktn1"; gene_source "ensembl"; gene_biotype "protein_coding"; transcript_name "Ktn1-202"; transcript_source "ensembl"; transcript_biotype "protein_coding"; exon_id "ENSRNOE00000275739"; exon_version "1";
15	ensembl	CDS	23451688	23451756	0	+	0	gene_id "ENSRNOG00000012255"; gene_version "10"; transcript_id "ENSRNOT00000097063"; transcript_version "2"; exon_number "29"; gene_name "Ktn1"; gene_source "ensembl"; gene_biotype "protein_coding"; transcript_name "Ktn1-202"; transcript_source "ensembl"; transcript_biotype "protein_coding"; protein_id "ENSRNOP00000092286"; protein_version "1";
15	ensembl	exon	23451688	23451756	0	+	.	gene_id "ENSRNOG00000012255"; gene_version "10"; transcript_id "ENSRNOT00000016449"; transcript_version "10"; exon_number "29"; gene_name "Ktn1"; gene_source "ensembl"; gene_biotype "protein_coding"; transcript_name "Ktn1-201"; transcript_source "ensembl"; transcript_biotype "protein_coding"; exon_id "ENSRNOE00000275739"; exon_version "1";
15	ensembl	CDS	23451688	23451756	0	+	0	gene_id "ENSRNOG00000012255"; gene_version "10"; transcript_id "ENSRNOT00000016449"; transcript_version "10"; exon_number "29"; gene_name "Ktn1"; gene_source "ensembl"; gene_biotype "protein_coding"; transcript_name "Ktn1-201"; transcript_source "ensembl"; transcript_biotype "protein_coding"; protein_id "ENSRNOP00000016449"; protein_version "7";
15	ensembl	exon	23451688	23451756	0	+	.	gene_id "ENSRNOG00000012255"; gene_version "10"; transcript_id "ENSRNOT00000120057"; transcript_version "2"; exon_number "29"; gene_name "Ktn1"; gene_source "ensembl"; gene_biotype "protein_coding"; transcript_name "Ktn1-207"; transcript_source "ensembl"; transcript_biotype "protein_coding"; exon_id "ENSRNOE00000275739"; exon_version "1";
15	ensembl	CDS	23451688	23451756	0	+	0	gene_id "ENSRNOG00000012255"; gene_version "10"; transcript_id "ENSRNOT00000120057"; transcript_version "2"; exon_number "29"; gene_name "Ktn1"; gene_source "ensembl"; gene_biotype "protein_coding"; transcript_name "Ktn1-207"; transcript_source "ensembl"; transcript_biotype "protein_coding"; protein_id "ENSRNOP00000077642"; protein_version "1";
15	ENSEMBL114_rn	exon	23451688	23451756	102.679077892172	+	.	gene_id "ENSRNOG00000012255"; transcript_id "ENSRNOG00000012255_tx_17"; exon_id "15_23451688_23451756_+"; exonnum "29"; txlen "4511";
15	ENSEMBL114_rn	exon	23451688	23451756	101.619897148966	+	.	gene_id "ENSRNOG00000012255"; transcript_id "ENSRNOG00000012255_tx_18"; exon_id "15_23451688_23451756_+"; exonnum "29"; txlen "4598";
15	ENSEMBL114_rn	exon	23451688	23451756	94.3876723429251	+	.	gene_id "ENSRNOG00000012255"; transcript_id "ENSRNOG00000012255_tx_19"; exon_id "15_23451688_23451756_+"; exonnum "29"; txlen "4395";
15	ENSEMBL114_rn	exon	23451688	23451756	92.8821790038794	+	.	gene_id "ENSRNOG00000012255"; transcript_id "ENSRNOG00000012255_tx_21"; exon_id "15_23451688_23451756_+"; exonnum "29"; txlen "4482";
15	ENSEMBL114_rn	exon	23451688	23451756	91.2428831921799	+	.	gene_id "ENSRNOG00000012255"; transcript_id "ENSRNOG00000012255_tx_22"; exon_id "15_23451688_23451756_+"; exonnum "29"; txlen "4595";
15	ENSEMBL114_rn	exon	23451688	23451756	90.423220177165	+	.	gene_id "ENSRNOG00000012255"; transcript_id "ENSRNOG00000012255_tx_23"; exon_id "15_23451688_23451756_+"; exonnum "29"; txlen "4682";
15	ENSEMBL114_rn	exon	23451688	23451756	80.5044259965569	+	.	gene_id "ENSRNOG00000012255"; transcript_id "ENSRNOG00000012255_tx_27"; exon_id "15_23451688_23451756_+"; exonnum "29"; txlen "4479";
15	ENSEMBL114_rn	exon	23451688	23451756	78.8102043015825	+	.	gene_id "ENSRNOG00000012255"; transcript_id "ENSRNOG00000012255_tx_28"; exon_id "15_23451688_23451756_+"; exonnum "29"; txlen "4566";
15	ENSEMBL114_rn	exon	23451688	23451756	73.8933871239743	+	.	gene_id "ENSRNOG00000012255"; transcript_id "ENSRNOG00000012255_tx_30"; exon_id "15_23451688_23451756_+"; exonnum "28"; txlen "4442";
15	ENSEMBL114_rn	exon	23451688	23451756	73.535931505633	+	.	gene_id "ENSRNOG00000012255"; transcript_id "ENSRNOG00000012255_tx_31"; exon_id "15_23451688_23451756_+"; exonnum "29"; txlen "4483";
15	ENSEMBL114_rn	exon	23451688	23451756	73.5088011689789	+	.	gene_id "ENSRNOG00000012255"; transcript_id "ENSRNOG00000012255_tx_32"; exon_id "15_23451688_23451756_+"; exonnum "29"; txlen "4570";
15	ENSEMBL114_rn	exon	23451688	23451756	72.7466413593578	+	.	gene_id "ENSRNOG00000012255"; transcript_id "ENSRNOG00000012255_tx_33"; exon_id "15_23451688_23451756_+"; exonnum "28"; txlen "4529";
15	ENSEMBL114_rn	exon	23451688	23451756	72.6447380608426	+	.	gene_id "ENSRNOG00000012255"; transcript_id "ENSRNOG00000012255_tx_34"; exon_id "15_23451688_23451756_+"; exonnum "29"; txlen "4567";
15	ENSEMBL114_rn	exon	23451688	23451756	70.8306185015014	+	.	gene_id "ENSRNOG00000012255"; transcript_id "ENSRNOG00000012255_tx_38"; exon_id "15_23451688_23451756_+"; exonnum "29"; txlen "4654";
15	ENSEMBL114_rn	exon	23451688	23451756	62.4641144455062	+	.	gene_id "ENSRNOG00000012255"; transcript_id "ENSRNOG00000012255_tx_39"; exon_id "15_23451688_23451756_+"; exonnum "28"; txlen "4413";
15	ENSEMBL114_rn	exon	23451688	23451756	58.7613175037326	+	.	gene_id "ENSRNOG00000012255"; transcript_id "ENSRNOG00000012255_tx_40"; exon_id "15_23451688_23451756_+"; exonnum "28"; txlen "4613";
15	ENSEMBL114_rn	exon	23451688	23451756	58.3832436784112	+	.	gene_id "ENSRNOG00000012255"; transcript_id "ENSRNOG00000012255_tx_41"; exon_id "15_23451688_23451756_+"; exonnum "28"; txlen "4526";
15	ENSEMBL114_rn	exon	23451688	23451756	58.0948818498189	+	.	gene_id "ENSRNOG00000012255"; transcript_id "ENSRNOG00000012255_tx_42"; exon_id "15_23451688_23451756_+"; exonnum "28"; txlen "4326";
15	ENSEMBL114_rn	exon	23451688	23451756	57.6077482259843	+	.	gene_id "ENSRNOG00000012255"; transcript_id "ENSRNOG00000012255_tx_43"; exon_id "15_23451688_23451756_+"; exonnum "29"; txlen "4367";
15	ENSEMBL114_rn	exon	23451688	23451756	57.2481346562635	+	.	gene_id "ENSRNOG00000012255"; transcript_id "ENSRNOG00000012255_tx_44"; exon_id "15_23451688_23451756_+"; exonnum "29"; txlen "4454";
15	ENSEMBL114_rn	exon	23451688	23451756	52.8896653348808	+	.	gene_id "ENSRNOG00000012255"; transcript_id "ENSRNOG00000012255_tx_45"; exon_id "15_23451688_23451756_+"; exonnum "29"; txlen "4451";
15	ENSEMBL114_rn	exon	23451688	23451756	52.0883671567774	+	.	gene_id "ENSRNOG00000012255"; transcript_id "ENSRNOG00000012255_tx_46"; exon_id "15_23451688_23451756_+"; exonnum "29"; txlen "4538";
15	ENSEMBL114_rn	exon	23451688	23451756	50.6049919159358	+	.	gene_id "ENSRNOG00000012255"; transcript_id "ENSRNOG00000012255_tx_47"; exon_id "15_23451688_23451756_+"; exonnum "28"; txlen "4497";
15	ENSEMBL114_rn	exon	23451688	23451756	48.6729180511151	+	.	gene_id "ENSRNOG00000012255"; transcript_id "ENSRNOG00000012255_tx_48"; exon_id "15_23451688_23451756_+"; exonnum "28"; txlen "4410";
15	ENSEMBL114_rn	exon	23451688	23451756	34.8964709799137	+	.	gene_id "ENSRNOG00000012255"; transcript_id "ENSRNOG00000012255_tx_53"; exon_id "15_23451688_23451756_+"; exonnum "28"; txlen "4501";
15	ENSEMBL114_rn	exon	23451688	23451756	34.2169772096825	+	.	gene_id "ENSRNOG00000012255"; transcript_id "ENSRNOG00000012255_tx_54"; exon_id "15_23451688_23451756_+"; exonnum "28"; txlen "4414";
15	ENSEMBL114_rn	exon	23451688	23451756	33.0109898384245	+	.	gene_id "ENSRNOG00000012255"; transcript_id "ENSRNOG00000012255_tx_55"; exon_id "15_23451688_23451756_+"; exonnum "28"; txlen "4498";
15	ENSEMBL114_rn	exon	23451688	23451756	30.5648669213068	+	.	gene_id "ENSRNOG00000012255"; transcript_id "ENSRNOG00000012255_tx_56"; exon_id "15_23451688_23451756_+"; exonnum "28"; txlen "4585";
15	ENSEMBL114_rn	exon	23451688	23451756	24.9752277788177	+	.	gene_id "ENSRNOG00000012255"; transcript_id "ENSRNOG00000012255_tx_59"; exon_id "15_23451688_23451756_+"; exonnum "28"; txlen "4298";
15	ENSEMBL114_rn	exon	23451688	23451756	24.9491875266373	+	.	gene_id "ENSRNOG00000012255"; transcript_id "ENSRNOG00000012255_tx_60"; exon_id "15_23451688_23451756_+"; exonnum "28"; txlen "4385";
15	ENSEMBL114_rn	exon	23451688	23451756	21.3507936314671	+	.	gene_id "ENSRNOG00000012255"; transcript_id "ENSRNOG00000012255_tx_63"; exon_id "15_23451688_23451756_+"; exonnum "28"; txlen "4382";
15	ENSEMBL114_rn	exon	23451688	23451756	19.860152085673	+	.	gene_id "ENSRNOG00000012255"; transcript_id "ENSRNOG00000012255_tx_64"; exon_id "15_23451688_23451756_+"; exonnum "28"; txlen "4469";
15	ENSEMBL114_rn	exon	23451688	23451756	17.4633271238136	+	.	gene_id "ENSRNOG00000012255"; transcript_id "ENSRNOG00000012255_tx_65"; exon_id "15_23451688_23451756_+"; exonnum "29"; txlen "4526";
15	ENSEMBL114_rn	exon	23451688	23451756	16.8781436416602	+	.	gene_id "ENSRNOG00000012255"; transcript_id "ENSRNOG00000012255_tx_66"; exon_id "15_23451688_23451756_+"; exonnum "29"; txlen "4439";
15	ENSEMBL114_rn	exon	23451688	23451756	14.2036813208289	+	.	gene_id "ENSRNOG00000012255"; transcript_id "ENSRNOG00000012255_tx_72"; exon_id "15_23451688_23451756_+"; exonnum "29"; txlen "4410";
15	ENSEMBL114_rn	exon	23451688	23451756	12.9566996570703	+	.	gene_id "ENSRNOG00000012255"; transcript_id "ENSRNOG00000012255_tx_75"; exon_id "15_23451688_23451756_+"; exonnum "29"; txlen "4523";
15	ENSEMBL114_rn	exon	23451688	23451756	12.7854973107885	+	.	gene_id "ENSRNOG00000012255"; transcript_id "ENSRNOG00000012255_tx_76"; exon_id "15_23451688_23451756_+"; exonnum "29"; txlen "4610";
15	ENSEMBL114_rn	exon	23451688	23451756	11.6087386975942	+	.	gene_id "ENSRNOG00000012255"; transcript_id "ENSRNOG00000012255_tx_78"; exon_id "15_23451688_23451756_+"; exonnum "29"; txlen "4498";
15	ENSEMBL114_rn	exon	23451688	23451756	11.4935821182504	+	.	gene_id "ENSRNOG00000012255"; transcript_id "ENSRNOG00000012255_tx_79"; exon_id "15_23451688_23451756_+"; exonnum "29"; txlen "4323";
15	ENSEMBL114_rn	exon	23451688	23451756	10.7884450414447	+	.	gene_id "ENSRNOG00000012255"; transcript_id "ENSRNOG00000012255_tx_81"; exon_id "15_23451688_23451756_+"; exonnum "29"; txlen "4496";
15	ENSEMBL114_rn	exon	23451688	23451756	9.88308323067988	+	.	gene_id "ENSRNOG00000012255"; transcript_id "ENSRNOG00000012255_tx_85"; exon_id "15_23451688_23451756_+"; exonnum "29"; txlen "4582";
15	ENSEMBL114_rn	exon	23451688	23451756	9.86611981050675	+	.	gene_id "ENSRNOG00000012255"; transcript_id "ENSRNOG00000012255_tx_86"; exon_id "15_23451688_23451756_+"; exonnum "29"; txlen "4580";
15	ENSEMBL114_rn	exon	23451688	23451756	9.65523449181609	+	.	gene_id "ENSRNOG00000012255"; transcript_id "ENSRNOG00000012255_tx_88"; exon_id "15_23451688_23451756_+"; exonnum "29"; txlen "4495";
15	ensembl	exon	23453339	23453373	0	+	.	gene_id "ENSRNOG00000012255"; gene_version "10"; transcript_id "ENSRNOT00000107795"; transcript_version "2"; exon_number "30"; gene_name "Ktn1"; gene_source "ensembl"; gene_biotype "protein_coding"; transcript_name "Ktn1-205"; transcript_source "ensembl"; transcript_biotype "protein_coding"; exon_id "ENSRNOE00000275726"; exon_version "1";
15	ensembl	CDS	23453339	23453373	0	+	0	gene_id "ENSRNOG00000012255"; gene_version "10"; transcript_id "ENSRNOT00000107795"; transcript_version "2"; exon_number "30"; gene_name "Ktn1"; gene_source "ensembl"; gene_biotype "protein_coding"; transcript_name "Ktn1-205"; transcript_source "ensembl"; transcript_biotype "protein_coding"; protein_id "ENSRNOP00000094260"; protein_version "2";
15	ensembl	exon	23453339	23453373	0	+	.	gene_id "ENSRNOG00000012255"; gene_version "10"; transcript_id "ENSRNOT00000106317"; transcript_version "2"; exon_number "30"; gene_name "Ktn1"; gene_source "ensembl"; gene_biotype "protein_coding"; transcript_name "Ktn1-204"; transcript_source "ensembl"; transcript_biotype "protein_coding"; exon_id "ENSRNOE00000275726"; exon_version "1"; tag "Ensembl_canonical";
15	ensembl	CDS	23453339	23453373	0	+	0	gene_id "ENSRNOG00000012255"; gene_version "10"; transcript_id "ENSRNOT00000106317"; transcript_version "2"; exon_number "30"; gene_name "Ktn1"; gene_source "ensembl"; gene_biotype "protein_coding"; transcript_name "Ktn1-204"; transcript_source "ensembl"; transcript_biotype "protein_coding"; protein_id "ENSRNOP00000086218"; protein_version "1"; tag "Ensembl_canonical";
15	ensembl	exon	23453339	23453373	0	+	.	gene_id "ENSRNOG00000012255"; gene_version "10"; transcript_id "ENSRNOT00000099783"; transcript_version "2"; exon_number "29"; gene_name "Ktn1"; gene_source "ensembl"; gene_biotype "protein_coding"; transcript_name "Ktn1-203"; transcript_source "ensembl"; transcript_biotype "protein_coding"; exon_id "ENSRNOE00000275726"; exon_version "1";
15	ensembl	CDS	23453339	23453373	0	+	0	gene_id "ENSRNOG00000012255"; gene_version "10"; transcript_id "ENSRNOT00000099783"; transcript_version "2"; exon_number "29"; gene_name "Ktn1"; gene_source "ensembl"; gene_biotype "protein_coding"; transcript_name "Ktn1-203"; transcript_source "ensembl"; transcript_biotype "protein_coding"; protein_id "ENSRNOP00000089965"; protein_version "1";
15	ensembl	exon	23453339	23453373	0	+	.	gene_id "ENSRNOG00000012255"; gene_version "10"; transcript_id "ENSRNOT00000119719"; transcript_version "2"; exon_number "29"; gene_name "Ktn1"; gene_source "ensembl"; gene_biotype "protein_coding"; transcript_name "Ktn1-206"; transcript_source "ensembl"; transcript_biotype "protein_coding"; exon_id "ENSRNOE00000275726"; exon_version "1";
15	ensembl	CDS	23453339	23453373	0	+	0	gene_id "ENSRNOG00000012255"; gene_version "10"; transcript_id "ENSRNOT00000119719"; transcript_version "2"; exon_number "29"; gene_name "Ktn1"; gene_source "ensembl"; gene_biotype "protein_coding"; transcript_name "Ktn1-206"; transcript_source "ensembl"; transcript_biotype "protein_coding"; protein_id "ENSRNOP00000092335"; protein_version "2";
15	ensembl	exon	23453339	23453373	0	+	.	gene_id "ENSRNOG00000012255"; gene_version "10"; transcript_id "ENSRNOT00000097063"; transcript_version "2"; exon_number "30"; gene_name "Ktn1"; gene_source "ensembl"; gene_biotype "protein_coding"; transcript_name "Ktn1-202"; transcript_source "ensembl"; transcript_biotype "protein_coding"; exon_id "ENSRNOE00000275726"; exon_version "1";
```
