## Supplementary material for "Significantly Improved Mouse and Rat Genome Annotation Using Sequence Read Archive RNA-seq Data": rat_SRA_ENSEMBL114.gtf: rat_SRA_ENSEMBL114.gtf (part 349 of 1073)

```
15	ensembl	CDS	23453339	23453373	0	+	0	gene_id "ENSRNOG00000012255"; gene_version "10"; transcript_id "ENSRNOT00000097063"; transcript_version "2"; exon_number "30"; gene_name "Ktn1"; gene_source "ensembl"; gene_biotype "protein_coding"; transcript_name "Ktn1-202"; transcript_source "ensembl"; transcript_biotype "protein_coding"; protein_id "ENSRNOP00000092286"; protein_version "1";
15	ensembl	exon	23453339	23453373	0	+	.	gene_id "ENSRNOG00000012255"; gene_version "10"; transcript_id "ENSRNOT00000016449"; transcript_version "10"; exon_number "30"; gene_name "Ktn1"; gene_source "ensembl"; gene_biotype "protein_coding"; transcript_name "Ktn1-201"; transcript_source "ensembl"; transcript_biotype "protein_coding"; exon_id "ENSRNOE00000275726"; exon_version "1";
15	ensembl	CDS	23453339	23453373	0	+	0	gene_id "ENSRNOG00000012255"; gene_version "10"; transcript_id "ENSRNOT00000016449"; transcript_version "10"; exon_number "30"; gene_name "Ktn1"; gene_source "ensembl"; gene_biotype "protein_coding"; transcript_name "Ktn1-201"; transcript_source "ensembl"; transcript_biotype "protein_coding"; protein_id "ENSRNOP00000016449"; protein_version "7";
15	ensembl	exon	23453339	23453373	0	+	.	gene_id "ENSRNOG00000012255"; gene_version "10"; transcript_id "ENSRNOT00000120057"; transcript_version "2"; exon_number "30"; gene_name "Ktn1"; gene_source "ensembl"; gene_biotype "protein_coding"; transcript_name "Ktn1-207"; transcript_source "ensembl"; transcript_biotype "protein_coding"; exon_id "ENSRNOE00000275726"; exon_version "1";
15	ensembl	CDS	23453339	23453373	0	+	0	gene_id "ENSRNOG00000012255"; gene_version "10"; transcript_id "ENSRNOT00000120057"; transcript_version "2"; exon_number "30"; gene_name "Ktn1"; gene_source "ensembl"; gene_biotype "protein_coding"; transcript_name "Ktn1-207"; transcript_source "ensembl"; transcript_biotype "protein_coding"; protein_id "ENSRNOP00000077642"; protein_version "1";
15	ENSEMBL114_rn	exon	23453339	23453373	102.679077892172	+	.	gene_id "ENSRNOG00000012255"; transcript_id "ENSRNOG00000012255_tx_17"; exon_id "15_23453339_23453373_+"; exonnum "30"; txlen "4511";
15	ENSEMBL114_rn	exon	23453339	23453373	101.619897148966	+	.	gene_id "ENSRNOG00000012255"; transcript_id "ENSRNOG00000012255_tx_18"; exon_id "15_23453339_23453373_+"; exonnum "30"; txlen "4598";
15	ENSEMBL114_rn	exon	23453339	23453373	94.3876723429251	+	.	gene_id "ENSRNOG00000012255"; transcript_id "ENSRNOG00000012255_tx_19"; exon_id "15_23453339_23453373_+"; exonnum "30"; txlen "4395";
15	ENSEMBL114_rn	exon	23453339	23453373	92.8821790038794	+	.	gene_id "ENSRNOG00000012255"; transcript_id "ENSRNOG00000012255_tx_21"; exon_id "15_23453339_23453373_+"; exonnum "30"; txlen "4482";
15	ENSEMBL114_rn	exon	23453339	23453373	91.2428831921799	+	.	gene_id "ENSRNOG00000012255"; transcript_id "ENSRNOG00000012255_tx_22"; exon_id "15_23453339_23453373_+"; exonnum "30"; txlen "4595";
15	ENSEMBL114_rn	exon	23453339	23453373	90.423220177165	+	.	gene_id "ENSRNOG00000012255"; transcript_id "ENSRNOG00000012255_tx_23"; exon_id "15_23453339_23453373_+"; exonnum "30"; txlen "4682";
15	ENSEMBL114_rn	exon	23453339	23453373	80.5044259965569	+	.	gene_id "ENSRNOG00000012255"; transcript_id "ENSRNOG00000012255_tx_27"; exon_id "15_23453339_23453373_+"; exonnum "30"; txlen "4479";
15	ENSEMBL114_rn	exon	23453339	23453373	78.8102043015825	+	.	gene_id "ENSRNOG00000012255"; transcript_id "ENSRNOG00000012255_tx_28"; exon_id "15_23453339_23453373_+"; exonnum "30"; txlen "4566";
15	ENSEMBL114_rn	exon	23453339	23453373	73.8933871239743	+	.	gene_id "ENSRNOG00000012255"; transcript_id "ENSRNOG00000012255_tx_30"; exon_id "15_23453339_23453373_+"; exonnum "29"; txlen "4442";
15	ENSEMBL114_rn	exon	23453339	23453373	73.535931505633	+	.	gene_id "ENSRNOG00000012255"; transcript_id "ENSRNOG00000012255_tx_31"; exon_id "15_23453339_23453373_+"; exonnum "30"; txlen "4483";
15	ENSEMBL114_rn	exon	23453339	23453373	73.5088011689789	+	.	gene_id "ENSRNOG00000012255"; transcript_id "ENSRNOG00000012255_tx_32"; exon_id "15_23453339_23453373_+"; exonnum "30"; txlen "4570";
15	ENSEMBL114_rn	exon	23453339	23453373	72.7466413593578	+	.	gene_id "ENSRNOG00000012255"; transcript_id "ENSRNOG00000012255_tx_33"; exon_id "15_23453339_23453373_+"; exonnum "29"; txlen "4529";
15	ENSEMBL114_rn	exon	23453339	23453373	72.6447380608426	+	.	gene_id "ENSRNOG00000012255"; transcript_id "ENSRNOG00000012255_tx_34"; exon_id "15_23453339_23453373_+"; exonnum "30"; txlen "4567";
15	ENSEMBL114_rn	exon	23453339	23453373	70.8306185015014	+	.	gene_id "ENSRNOG00000012255"; transcript_id "ENSRNOG00000012255_tx_38"; exon_id "15_23453339_23453373_+"; exonnum "30"; txlen "4654";
15	ENSEMBL114_rn	exon	23453339	23453373	62.4641144455062	+	.	gene_id "ENSRNOG00000012255"; transcript_id "ENSRNOG00000012255_tx_39"; exon_id "15_23453339_23453373_+"; exonnum "29"; txlen "4413";
15	ENSEMBL114_rn	exon	23453339	23453373	58.7613175037326	+	.	gene_id "ENSRNOG00000012255"; transcript_id "ENSRNOG00000012255_tx_40"; exon_id "15_23453339_23453373_+"; exonnum "29"; txlen "4613";
15	ENSEMBL114_rn	exon	23453339	23453373	58.3832436784112	+	.	gene_id "ENSRNOG00000012255"; transcript_id "ENSRNOG00000012255_tx_41"; exon_id "15_23453339_23453373_+"; exonnum "29"; txlen "4526";
15	ENSEMBL114_rn	exon	23453339	23453373	58.0948818498189	+	.	gene_id "ENSRNOG00000012255"; transcript_id "ENSRNOG00000012255_tx_42"; exon_id "15_23453339_23453373_+"; exonnum "29"; txlen "4326";
15	ENSEMBL114_rn	exon	23453339	23453373	57.6077482259843	+	.	gene_id "ENSRNOG00000012255"; transcript_id "ENSRNOG00000012255_tx_43"; exon_id "15_23453339_23453373_+"; exonnum "30"; txlen "4367";
15	ENSEMBL114_rn	exon	23453339	23453373	57.2481346562635	+	.	gene_id "ENSRNOG00000012255"; transcript_id "ENSRNOG00000012255_tx_44"; exon_id "15_23453339_23453373_+"; exonnum "30"; txlen "4454";
15	ENSEMBL114_rn	exon	23453339	23453373	52.8896653348808	+	.	gene_id "ENSRNOG00000012255"; transcript_id "ENSRNOG00000012255_tx_45"; exon_id "15_23453339_23453373_+"; exonnum "30"; txlen "4451";
15	ENSEMBL114_rn	exon	23453339	23453373	52.0883671567774	+	.	gene_id "ENSRNOG00000012255"; transcript_id "ENSRNOG00000012255_tx_46"; exon_id "15_23453339_23453373_+"; exonnum "30"; txlen "4538";
15	ENSEMBL114_rn	exon	23453339	23453373	50.6049919159358	+	.	gene_id "ENSRNOG00000012255"; transcript_id "ENSRNOG00000012255_tx_47"; exon_id "15_23453339_23453373_+"; exonnum "29"; txlen "4497";
15	ENSEMBL114_rn	exon	23453339	23453373	48.6729180511151	+	.	gene_id "ENSRNOG00000012255"; transcript_id "ENSRNOG00000012255_tx_48"; exon_id "15_23453339_23453373_+"; exonnum "29"; txlen "4410";
15	ENSEMBL114_rn	exon	23453339	23453373	34.8964709799137	+	.	gene_id "ENSRNOG00000012255"; transcript_id "ENSRNOG00000012255_tx_53"; exon_id "15_23453339_23453373_+"; exonnum "29"; txlen "4501";
15	ENSEMBL114_rn	exon	23453339	23453373	34.2169772096825	+	.	gene_id "ENSRNOG00000012255"; transcript_id "ENSRNOG00000012255_tx_54"; exon_id "15_23453339_23453373_+"; exonnum "29"; txlen "4414";
15	ENSEMBL114_rn	exon	23453339	23453373	33.0109898384245	+	.	gene_id "ENSRNOG00000012255"; transcript_id "ENSRNOG00000012255_tx_55"; exon_id "15_23453339_23453373_+"; exonnum "29"; txlen "4498";
15	ENSEMBL114_rn	exon	23453339	23453373	30.5648669213068	+	.	gene_id "ENSRNOG00000012255"; transcript_id "ENSRNOG00000012255_tx_56"; exon_id "15_23453339_23453373_+"; exonnum "29"; txlen "4585";
15	ENSEMBL114_rn	exon	23453339	23453373	24.9752277788177	+	.	gene_id "ENSRNOG00000012255"; transcript_id "ENSRNOG00000012255_tx_59"; exon_id "15_23453339_23453373_+"; exonnum "29"; txlen "4298";
15	ENSEMBL114_rn	exon	23453339	23453373	24.9491875266373	+	.	gene_id "ENSRNOG00000012255"; transcript_id "ENSRNOG00000012255_tx_60"; exon_id "15_23453339_23453373_+"; exonnum "29"; txlen "4385";
15	ENSEMBL114_rn	exon	23453339	23453373	21.3507936314671	+	.	gene_id "ENSRNOG00000012255"; transcript_id "ENSRNOG00000012255_tx_63"; exon_id "15_23453339_23453373_+"; exonnum "29"; txlen "4382";
15	ENSEMBL114_rn	exon	23453339	23453373	19.860152085673	+	.	gene_id "ENSRNOG00000012255"; transcript_id "ENSRNOG00000012255_tx_64"; exon_id "15_23453339_23453373_+"; exonnum "29"; txlen "4469";
15	ENSEMBL114_rn	exon	23453339	23453373	17.4633271238136	+	.	gene_id "ENSRNOG00000012255"; transcript_id "ENSRNOG00000012255_tx_65"; exon_id "15_23453339_23453373_+"; exonnum "30"; txlen "4526";
15	ENSEMBL114_rn	exon	23453339	23453373	16.8781436416602	+	.	gene_id "ENSRNOG00000012255"; transcript_id "ENSRNOG00000012255_tx_66"; exon_id "15_23453339_23453373_+"; exonnum "30"; txlen "4439";
15	ENSEMBL114_rn	exon	23453339	23453373	14.2036813208289	+	.	gene_id "ENSRNOG00000012255"; transcript_id "ENSRNOG00000012255_tx_72"; exon_id "15_23453339_23453373_+"; exonnum "30"; txlen "4410";
15	ENSEMBL114_rn	exon	23453339	23453373	12.9566996570703	+	.	gene_id "ENSRNOG00000012255"; transcript_id "ENSRNOG00000012255_tx_75"; exon_id "15_23453339_23453373_+"; exonnum "30"; txlen "4523";
15	ENSEMBL114_rn	exon	23453339	23453373	12.7854973107885	+	.	gene_id "ENSRNOG00000012255"; transcript_id "ENSRNOG00000012255_tx_76"; exon_id "15_23453339_23453373_+"; exonnum "30"; txlen "4610";
15	ENSEMBL114_rn	exon	23453339	23453373	11.6087386975942	+	.	gene_id "ENSRNOG00000012255"; transcript_id "ENSRNOG00000012255_tx_78"; exon_id "15_23453339_23453373_+"; exonnum "30"; txlen "4498";
15	ENSEMBL114_rn	exon	23453339	23453373	11.4935821182504	+	.	gene_id "ENSRNOG00000012255"; transcript_id "ENSRNOG00000012255_tx_79"; exon_id "15_23453339_23453373_+"; exonnum "30"; txlen "4323";
15	ENSEMBL114_rn	exon	23453339	23453373	10.7884450414447	+	.	gene_id "ENSRNOG00000012255"; transcript_id "ENSRNOG00000012255_tx_81"; exon_id "15_23453339_23453373_+"; exonnum "30"; txlen "4496";
15	ENSEMBL114_rn	exon	23453339	23453373	9.88308323067988	+	.	gene_id "ENSRNOG00000012255"; transcript_id "ENSRNOG00000012255_tx_85"; exon_id "15_23453339_23453373_+"; exonnum "30"; txlen "4582";
15	ENSEMBL114_rn	exon	23453339	23453373	9.86611981050675	+	.	gene_id "ENSRNOG00000012255"; transcript_id "ENSRNOG00000012255_tx_86"; exon_id "15_23453339_23453373_+"; exonnum "30"; txlen "4580";
15	ENSEMBL114_rn	exon	23453339	23453373	9.65523449181609	+	.	gene_id "ENSRNOG00000012255"; transcript_id "ENSRNOG00000012255_tx_88"; exon_id "15_23453339_23453373_+"; exonnum "30"; txlen "4495";
15	ensembl	exon	23455510	23455600	0	+	.	gene_id "ENSRNOG00000012255"; gene_version "10"; transcript_id "ENSRNOT00000107795"; transcript_version "2"; exon_number "31"; gene_name "Ktn1"; gene_source "ensembl"; gene_biotype "protein_coding"; transcript_name "Ktn1-205"; transcript_source "ensembl"; transcript_biotype "protein_coding"; exon_id "ENSRNOE00000275708"; exon_version "1";
15	ensembl	CDS	23455510	23455600	0	+	1	gene_id "ENSRNOG00000012255"; gene_version "10"; transcript_id "ENSRNOT00000107795"; transcript_version "2"; exon_number "31"; gene_name "Ktn1"; gene_source "ensembl"; gene_biotype "protein_coding"; transcript_name "Ktn1-205"; transcript_source "ensembl"; transcript_biotype "protein_coding"; protein_id "ENSRNOP00000094260"; protein_version "2";
15	ensembl	exon	23455510	23455600	0	+	.	gene_id "ENSRNOG00000012255"; gene_version "10"; transcript_id "ENSRNOT00000106317"; transcript_version "2"; exon_number "31"; gene_name "Ktn1"; gene_source "ensembl"; gene_biotype "protein_coding"; transcript_name "Ktn1-204"; transcript_source "ensembl"; transcript_biotype "protein_coding"; exon_id "ENSRNOE00000275708"; exon_version "1"; tag "Ensembl_canonical";
15	ensembl	CDS	23455510	23455600	0	+	1	gene_id "ENSRNOG00000012255"; gene_version "10"; transcript_id "ENSRNOT00000106317"; transcript_version "2"; exon_number "31"; gene_name "Ktn1"; gene_source "ensembl"; gene_biotype "protein_coding"; transcript_name "Ktn1-204"; transcript_source "ensembl"; transcript_biotype "protein_coding"; protein_id "ENSRNOP00000086218"; protein_version "1"; tag "Ensembl_canonical";
15	ensembl	exon	23455510	23455600	0	+	.	gene_id "ENSRNOG00000012255"; gene_version "10"; transcript_id "ENSRNOT00000099783"; transcript_version "2"; exon_number "30"; gene_name "Ktn1"; gene_source "ensembl"; gene_biotype "protein_coding"; transcript_name "Ktn1-203"; transcript_source "ensembl"; transcript_biotype "protein_coding"; exon_id "ENSRNOE00000275708"; exon_version "1";
15	ensembl	CDS	23455510	23455600	0	+	1	gene_id "ENSRNOG00000012255"; gene_version "10"; transcript_id "ENSRNOT00000099783"; transcript_version "2"; exon_number "30"; gene_name "Ktn1"; gene_source "ensembl"; gene_biotype "protein_coding"; transcript_name "Ktn1-203"; transcript_source "ensembl"; transcript_biotype "protein_coding"; protein_id "ENSRNOP00000089965"; protein_version "1";
15	ensembl	exon	23455510	23455600	0	+	.	gene_id "ENSRNOG00000012255"; gene_version "10"; transcript_id "ENSRNOT00000119719"; transcript_version "2"; exon_number "30"; gene_name "Ktn1"; gene_source "ensembl"; gene_biotype "protein_coding"; transcript_name "Ktn1-206"; transcript_source "ensembl"; transcript_biotype "protein_coding"; exon_id "ENSRNOE00000275708"; exon_version "1";
15	ensembl	CDS	23455510	23455600	0	+	1	gene_id "ENSRNOG00000012255"; gene_version "10"; transcript_id "ENSRNOT00000119719"; transcript_version "2"; exon_number "30"; gene_name "Ktn1"; gene_source "ensembl"; gene_biotype "protein_coding"; transcript_name "Ktn1-206"; transcript_source "ensembl"; transcript_biotype "protein_coding"; protein_id "ENSRNOP00000092335"; protein_version "2";
15	ensembl	exon	23455510	23455600	0	+	.	gene_id "ENSRNOG00000012255"; gene_version "10"; transcript_id "ENSRNOT00000097063"; transcript_version "2"; exon_number "31"; gene_name "Ktn1"; gene_source "ensembl"; gene_biotype "protein_coding"; transcript_name "Ktn1-202"; transcript_source "ensembl"; transcript_biotype "protein_coding"; exon_id "ENSRNOE00000275708"; exon_version "1";
15	ensembl	CDS	23455510	23455600	0	+	1	gene_id "ENSRNOG00000012255"; gene_version "10"; transcript_id "ENSRNOT00000097063"; transcript_version "2"; exon_number "31"; gene_name "Ktn1"; gene_source "ensembl"; gene_biotype "protein_coding"; transcript_name "Ktn1-202"; transcript_source "ensembl"; transcript_biotype "protein_coding"; protein_id "ENSRNOP00000092286"; protein_version "1";
15	ensembl	exon	23455510	23455600	0	+	.	gene_id "ENSRNOG00000012255"; gene_version "10"; transcript_id "ENSRNOT00000016449"; transcript_version "10"; exon_number "31"; gene_name "Ktn1"; gene_source "ensembl"; gene_biotype "protein_coding"; transcript_name "Ktn1-201"; transcript_source "ensembl"; transcript_biotype "protein_coding"; exon_id "ENSRNOE00000275708"; exon_version "1";
15	ensembl	CDS	23455510	23455600	0	+	1	gene_id "ENSRNOG00000012255"; gene_version "10"; transcript_id "ENSRNOT00000016449"; transcript_version "10"; exon_number "31"; gene_name "Ktn1"; gene_source "ensembl"; gene_biotype "protein_coding"; transcript_name "Ktn1-201"; transcript_source "ensembl"; transcript_biotype "protein_coding"; protein_id "ENSRNOP00000016449"; protein_version "7";
15	ensembl	exon	23455510	23455600	0	+	.	gene_id "ENSRNOG00000012255"; gene_version "10"; transcript_id "ENSRNOT00000120057"; transcript_version "2"; exon_number "31"; gene_name "Ktn1"; gene_source "ensembl"; gene_biotype "protein_coding"; transcript_name "Ktn1-207"; transcript_source "ensembl"; transcript_biotype "protein_coding"; exon_id "ENSRNOE00000275708"; exon_version "1";
15	ensembl	CDS	23455510	23455600	0	+	1	gene_id "ENSRNOG00000012255"; gene_version "10"; transcript_id "ENSRNOT00000120057"; transcript_version "2"; exon_number "31"; gene_name "Ktn1"; gene_source "ensembl"; gene_biotype "protein_coding"; transcript_name "Ktn1-207"; transcript_source "ensembl"; transcript_biotype "protein_coding"; protein_id "ENSRNOP00000077642"; protein_version "1";
15	ENSEMBL114_rn	exon	23455510	23455600	102.679077892172	+	.	gene_id "ENSRNOG00000012255"; transcript_id "ENSRNOG00000012255_tx_17"; exon_id "15_23455510_23455600_+"; exonnum "31"; txlen "4511";
15	ENSEMBL114_rn	exon	23455510	23455600	101.619897148966	+	.	gene_id "ENSRNOG00000012255"; transcript_id "ENSRNOG00000012255_tx_18"; exon_id "15_23455510_23455600_+"; exonnum "31"; txlen "4598";
15	ENSEMBL114_rn	exon	23455510	23455600	94.3876723429251	+	.	gene_id "ENSRNOG00000012255"; transcript_id "ENSRNOG00000012255_tx_19"; exon_id "15_23455510_23455600_+"; exonnum "31"; txlen "4395";
15	ENSEMBL114_rn	exon	23455510	23455600	92.8821790038794	+	.	gene_id "ENSRNOG00000012255"; transcript_id "ENSRNOG00000012255_tx_21"; exon_id "15_23455510_23455600_+"; exonnum "31"; txlen "4482";
15	ENSEMBL114_rn	exon	23455510	23455600	91.2428831921799	+	.	gene_id "ENSRNOG00000012255"; transcript_id "ENSRNOG00000012255_tx_22"; exon_id "15_23455510_23455600_+"; exonnum "31"; txlen "4595";
15	ENSEMBL114_rn	exon	23455510	23455600	90.423220177165	+	.	gene_id "ENSRNOG00000012255"; transcript_id "ENSRNOG00000012255_tx_23"; exon_id "15_23455510_23455600_+"; exonnum "31"; txlen "4682";
15	ENSEMBL114_rn	exon	23455510	23455600	80.5044259965569	+	.	gene_id "ENSRNOG00000012255"; transcript_id "ENSRNOG00000012255_tx_27"; exon_id "15_23455510_23455600_+"; exonnum "31"; txlen "4479";
15	ENSEMBL114_rn	exon	23455510	23455600	78.8102043015825	+	.	gene_id "ENSRNOG00000012255"; transcript_id "ENSRNOG00000012255_tx_28"; exon_id "15_23455510_23455600_+"; exonnum "31"; txlen "4566";
15	ENSEMBL114_rn	exon	23455510	23455600	73.8933871239743	+	.	gene_id "ENSRNOG00000012255"; transcript_id "ENSRNOG00000012255_tx_30"; exon_id "15_23455510_23455600_+"; exonnum "30"; txlen "4442";
15	ENSEMBL114_rn	exon	23455510	23455600	73.535931505633	+	.	gene_id "ENSRNOG00000012255"; transcript_id "ENSRNOG00000012255_tx_31"; exon_id "15_23455510_23455600_+"; exonnum "31"; txlen "4483";
15	ENSEMBL114_rn	exon	23455510	23455600	73.5088011689789	+	.	gene_id "ENSRNOG00000012255"; transcript_id "ENSRNOG00000012255_tx_32"; exon_id "15_23455510_23455600_+"; exonnum "31"; txlen "4570";
15	ENSEMBL114_rn	exon	23455510	23455600	72.7466413593578	+	.	gene_id "ENSRNOG00000012255"; transcript_id "ENSRNOG00000012255_tx_33"; exon_id "15_23455510_23455600_+"; exonnum "30"; txlen "4529";
15	ENSEMBL114_rn	exon	23455510	23455600	72.6447380608426	+	.	gene_id "ENSRNOG00000012255"; transcript_id "ENSRNOG00000012255_tx_34"; exon_id "15_23455510_23455600_+"; exonnum "31"; txlen "4567";
15	ENSEMBL114_rn	exon	23455510	23455600	70.8306185015014	+	.	gene_id "ENSRNOG00000012255"; transcript_id "ENSRNOG00000012255_tx_38"; exon_id "15_23455510_23455600_+"; exonnum "31"; txlen "4654";
15	ENSEMBL114_rn	exon	23455510	23455600	62.4641144455062	+	.	gene_id "ENSRNOG00000012255"; transcript_id "ENSRNOG00000012255_tx_39"; exon_id "15_23455510_23455600_+"; exonnum "30"; txlen "4413";
15	ENSEMBL114_rn	exon	23455510	23455600	58.7613175037326	+	.	gene_id "ENSRNOG00000012255"; transcript_id "ENSRNOG00000012255_tx_40"; exon_id "15_23455510_23455600_+"; exonnum "30"; txlen "4613";
15	ENSEMBL114_rn	exon	23455510	23455600	58.3832436784112	+	.	gene_id "ENSRNOG00000012255"; transcript_id "ENSRNOG00000012255_tx_41"; exon_id "15_23455510_23455600_+"; exonnum "30"; txlen "4526";
15	ENSEMBL114_rn	exon	23455510	23455600	58.0948818498189	+	.	gene_id "ENSRNOG00000012255"; transcript_id "ENSRNOG00000012255_tx_42"; exon_id "15_23455510_23455600_+"; exonnum "30"; txlen "4326";
15	ENSEMBL114_rn	exon	23455510	23455600	57.6077482259843	+	.	gene_id "ENSRNOG00000012255"; transcript_id "ENSRNOG00000012255_tx_43"; exon_id "15_23455510_23455600_+"; exonnum "31"; txlen "4367";
15	ENSEMBL114_rn	exon	23455510	23455600	57.2481346562635	+	.	gene_id "ENSRNOG00000012255"; transcript_id "ENSRNOG00000012255_tx_44"; exon_id "15_23455510_23455600_+"; exonnum "31"; txlen "4454";
15	ENSEMBL114_rn	exon	23455510	23455600	52.8896653348808	+	.	gene_id "ENSRNOG00000012255"; transcript_id "ENSRNOG00000012255_tx_45"; exon_id "15_23455510_23455600_+"; exonnum "31"; txlen "4451";
15	ENSEMBL114_rn	exon	23455510	23455600	52.0883671567774	+	.	gene_id "ENSRNOG00000012255"; transcript_id "ENSRNOG00000012255_tx_46"; exon_id "15_23455510_23455600_+"; exonnum "31"; txlen "4538";
15	ENSEMBL114_rn	exon	23455510	23455600	50.6049919159358	+	.	gene_id "ENSRNOG00000012255"; transcript_id "ENSRNOG00000012255_tx_47"; exon_id "15_23455510_23455600_+"; exonnum "30"; txlen "4497";
15	ENSEMBL114_rn	exon	23455510	23455600	48.6729180511151	+	.	gene_id "ENSRNOG00000012255"; transcript_id "ENSRNOG00000012255_tx_48"; exon_id "15_23455510_23455600_+"; exonnum "30"; txlen "4410";
15	ENSEMBL114_rn	exon	23455510	23455600	34.8964709799137	+	.	gene_id "ENSRNOG00000012255"; transcript_id "ENSRNOG00000012255_tx_53"; exon_id "15_23455510_23455600_+"; exonnum "30"; txlen "4501";
15	ENSEMBL114_rn	exon	23455510	23455600	34.2169772096825	+	.	gene_id "ENSRNOG00000012255"; transcript_id "ENSRNOG00000012255_tx_54"; exon_id "15_23455510_23455600_+"; exonnum "30"; txlen "4414";
15	ENSEMBL114_rn	exon	23455510	23455600	33.0109898384245	+	.	gene_id "ENSRNOG00000012255"; transcript_id "ENSRNOG00000012255_tx_55"; exon_id "15_23455510_23455600_+"; exonnum "30"; txlen "4498";
15	ENSEMBL114_rn	exon	23455510	23455600	30.5648669213068	+	.	gene_id "ENSRNOG00000012255"; transcript_id "ENSRNOG00000012255_tx_56"; exon_id "15_23455510_23455600_+"; exonnum "30"; txlen "4585";
15	ENSEMBL114_rn	exon	23455510	23455600	24.9752277788177	+	.	gene_id "ENSRNOG00000012255"; transcript_id "ENSRNOG00000012255_tx_59"; exon_id "15_23455510_23455600_+"; exonnum "30"; txlen "4298";
15	ENSEMBL114_rn	exon	23455510	23455600	24.9491875266373	+	.	gene_id "ENSRNOG00000012255"; transcript_id "ENSRNOG00000012255_tx_60"; exon_id "15_23455510_23455600_+"; exonnum "30"; txlen "4385";
15	ENSEMBL114_rn	exon	23455510	23455600	21.3507936314671	+	.	gene_id "ENSRNOG00000012255"; transcript_id "ENSRNOG00000012255_tx_63"; exon_id "15_23455510_23455600_+"; exonnum "30"; txlen "4382";
15	ENSEMBL114_rn	exon	23455510	23455600	19.860152085673	+	.	gene_id "ENSRNOG00000012255"; transcript_id "ENSRNOG00000012255_tx_64"; exon_id "15_23455510_23455600_+"; exonnum "30"; txlen "4469";
15	ENSEMBL114_rn	exon	23455510	23455600	17.4633271238136	+	.	gene_id "ENSRNOG00000012255"; transcript_id "ENSRNOG00000012255_tx_65"; exon_id "15_23455510_23455600_+"; exonnum "31"; txlen "4526";
15	ENSEMBL114_rn	exon	23455510	23455600	16.8781436416602	+	.	gene_id "ENSRNOG00000012255"; transcript_id "ENSRNOG00000012255_tx_66"; exon_id "15_23455510_23455600_+"; exonnum "31"; txlen "4439";
15	ENSEMBL114_rn	exon	23455510	23455600	14.2036813208289	+	.	gene_id "ENSRNOG00000012255"; transcript_id "ENSRNOG00000012255_tx_72"; exon_id "15_23455510_23455600_+"; exonnum "31"; txlen "4410";
15	ENSEMBL114_rn	exon	23455510	23455600	12.9566996570703	+	.	gene_id "ENSRNOG00000012255"; transcript_id "ENSRNOG00000012255_tx_75"; exon_id "15_23455510_23455600_+"; exonnum "31"; txlen "4523";
15	ENSEMBL114_rn	exon	23455510	23455600	12.7854973107885	+	.	gene_id "ENSRNOG00000012255"; transcript_id "ENSRNOG00000012255_tx_76"; exon_id "15_23455510_23455600_+"; exonnum "31"; txlen "4610";
15	ENSEMBL114_rn	exon	23455510	23455600	11.6087386975942	+	.	gene_id "ENSRNOG00000012255"; transcript_id "ENSRNOG00000012255_tx_78"; exon_id "15_23455510_23455600_+"; exonnum "31"; txlen "4498";
15	ENSEMBL114_rn	exon	23455510	23455600	11.4935821182504	+	.	gene_id "ENSRNOG00000012255"; transcript_id "ENSRNOG00000012255_tx_79"; exon_id "15_23455510_23455600_+"; exonnum "31"; txlen "4323";
15	ENSEMBL114_rn	exon	23455510	23455600	10.7884450414447	+	.	gene_id "ENSRNOG00000012255"; transcript_id "ENSRNOG00000012255_tx_81"; exon_id "15_23455510_23455600_+"; exonnum "31"; txlen "4496";
15	ENSEMBL114_rn	exon	23455510	23455600	9.88308323067988	+	.	gene_id "ENSRNOG00000012255"; transcript_id "ENSRNOG00000012255_tx_85"; exon_id "15_23455510_23455600_+"; exonnum "31"; txlen "4582";
15	ENSEMBL114_rn	exon	23455510	23455600	9.86611981050675	+	.	gene_id "ENSRNOG00000012255"; transcript_id "ENSRNOG00000012255_tx_86"; exon_id "15_23455510_23455600_+"; exonnum "31"; txlen "4580";
15	ENSEMBL114_rn	exon	23455510	23455600	9.65523449181609	+	.	gene_id "ENSRNOG00000012255"; transcript_id "ENSRNOG00000012255_tx_88"; exon_id "15_23455510_23455600_+"; exonnum "31"; txlen "4495";
15	ensembl	exon	23457663	23457749	0	+	.	gene_id "ENSRNOG00000012255"; gene_version "10"; transcript_id "ENSRNOT00000107795"; transcript_version "2"; exon_number "32"; gene_name "Ktn1"; gene_source "ensembl"; gene_biotype "protein_coding"; transcript_name "Ktn1-205"; transcript_source "ensembl"; transcript_biotype "protein_coding"; exon_id "ENSRNOE00000275700"; exon_version "1";
15	ensembl	CDS	23457663	23457749	0	+	0	gene_id "ENSRNOG00000012255"; gene_version "10"; transcript_id "ENSRNOT00000107795"; transcript_version "2"; exon_number "32"; gene_name "Ktn1"; gene_source "ensembl"; gene_biotype "protein_coding"; transcript_name "Ktn1-205"; transcript_source "ensembl"; transcript_biotype "protein_coding"; protein_id "ENSRNOP00000094260"; protein_version "2";
15	ensembl	exon	23457663	23457749	0	+	.	gene_id "ENSRNOG00000012255"; gene_version "10"; transcript_id "ENSRNOT00000106317"; transcript_version "2"; exon_number "32"; gene_name "Ktn1"; gene_source "ensembl"; gene_biotype "protein_coding"; transcript_name "Ktn1-204"; transcript_source "ensembl"; transcript_biotype "protein_coding"; exon_id "ENSRNOE00000275700"; exon_version "1"; tag "Ensembl_canonical";
15	ensembl	CDS	23457663	23457749	0	+	0	gene_id "ENSRNOG00000012255"; gene_version "10"; transcript_id "ENSRNOT00000106317"; transcript_version "2"; exon_number "32"; gene_name "Ktn1"; gene_source "ensembl"; gene_biotype "protein_coding"; transcript_name "Ktn1-204"; transcript_source "ensembl"; transcript_biotype "protein_coding"; protein_id "ENSRNOP00000086218"; protein_version "1"; tag "Ensembl_canonical";
15	ensembl	exon	23457663	23457749	0	+	.	gene_id "ENSRNOG00000012255"; gene_version "10"; transcript_id "ENSRNOT00000099783"; transcript_version "2"; exon_number "31"; gene_name "Ktn1"; gene_source "ensembl"; gene_biotype "protein_coding"; transcript_name "Ktn1-203"; transcript_source "ensembl"; transcript_biotype "protein_coding"; exon_id "ENSRNOE00000275700"; exon_version "1";
15	ensembl	CDS	23457663	23457749	0	+	0	gene_id "ENSRNOG00000012255"; gene_version "10"; transcript_id "ENSRNOT00000099783"; transcript_version "2"; exon_number "31"; gene_name "Ktn1"; gene_source "ensembl"; gene_biotype "protein_coding"; transcript_name "Ktn1-203"; transcript_source "ensembl"; transcript_biotype "protein_coding"; protein_id "ENSRNOP00000089965"; protein_version "1";
15	ensembl	exon	23457663	23457749	0	+	.	gene_id "ENSRNOG00000012255"; gene_version "10"; transcript_id "ENSRNOT00000119719"; transcript_version "2"; exon_number "31"; gene_name "Ktn1"; gene_source "ensembl"; gene_biotype "protein_coding"; transcript_name "Ktn1-206"; transcript_source "ensembl"; transcript_biotype "protein_coding"; exon_id "ENSRNOE00000275700"; exon_version "1";
15	ensembl	CDS	23457663	23457749	0	+	0	gene_id "ENSRNOG00000012255"; gene_version "10"; transcript_id "ENSRNOT00000119719"; transcript_version "2"; exon_number "31"; gene_name "Ktn1"; gene_source "ensembl"; gene_biotype "protein_coding"; transcript_name "Ktn1-206"; transcript_source "ensembl"; transcript_biotype "protein_coding"; protein_id "ENSRNOP00000092335"; protein_version "2";
15	ensembl	exon	23457663	23457749	0	+	.	gene_id "ENSRNOG00000012255"; gene_version "10"; transcript_id "ENSRNOT00000016449"; transcript_version "10"; exon_number "32"; gene_name "Ktn1"; gene_source "ensembl"; gene_biotype "protein_coding"; transcript_name "Ktn1-201"; transcript_source "ensembl"; transcript_biotype "protein_coding"; exon_id "ENSRNOE00000275700"; exon_version "1";
15	ensembl	CDS	23457663	23457749	0	+	0	gene_id "ENSRNOG00000012255"; gene_version "10"; transcript_id "ENSRNOT00000016449"; transcript_version "10"; exon_number "32"; gene_name "Ktn1"; gene_source "ensembl"; gene_biotype "protein_coding"; transcript_name "Ktn1-201"; transcript_source "ensembl"; transcript_biotype "protein_coding"; protein_id "ENSRNOP00000016449"; protein_version "7";
15	ensembl	exon	23457663	23457749	0	+	.	gene_id "ENSRNOG00000012255"; gene_version "10"; transcript_id "ENSRNOT00000120057"; transcript_version "2"; exon_number "32"; gene_name "Ktn1"; gene_source "ensembl"; gene_biotype "protein_coding"; transcript_name "Ktn1-207"; transcript_source "ensembl"; transcript_biotype "protein_coding"; exon_id "ENSRNOE00000275700"; exon_version "1";
15	ensembl	CDS	23457663	23457749	0	+	0	gene_id "ENSRNOG00000012255"; gene_version "10"; transcript_id "ENSRNOT00000120057"; transcript_version "2"; exon_number "32"; gene_name "Ktn1"; gene_source "ensembl"; gene_biotype "protein_coding"; transcript_name "Ktn1-207"; transcript_source "ensembl"; transcript_biotype "protein_coding"; protein_id "ENSRNOP00000077642"; protein_version "1";
15	ENSEMBL114_rn	exon	23457663	23457749	101.619897148966	+	.	gene_id "ENSRNOG00000012255"; transcript_id "ENSRNOG00000012255_tx_18"; exon_id "15_23457663_23457749_+"; exonnum "32"; txlen "4598";
15	ENSEMBL114_rn	exon	23457663	23457749	92.8821790038794	+	.	gene_id "ENSRNOG00000012255"; transcript_id "ENSRNOG00000012255_tx_21"; exon_id "15_23457663_23457749_+"; exonnum "32"; txlen "4482";
15	ENSEMBL114_rn	exon	23457663	23457749	90.423220177165	+	.	gene_id "ENSRNOG00000012255"; transcript_id "ENSRNOG00000012255_tx_23"; exon_id "15_23457663_23457749_+"; exonnum "32"; txlen "4682";
15	ENSEMBL114_rn	exon	23457663	23457749	78.8102043015825	+	.	gene_id "ENSRNOG00000012255"; transcript_id "ENSRNOG00000012255_tx_28"; exon_id "15_23457663_23457749_+"; exonnum "32"; txlen "4566";
15	ENSEMBL114_rn	exon	23457663	23457749	73.5088011689789	+	.	gene_id "ENSRNOG00000012255"; transcript_id "ENSRNOG00000012255_tx_32"; exon_id "15_23457663_23457749_+"; exonnum "32"; txlen "4570";
15	ENSEMBL114_rn	exon	23457663	23457749	72.7466413593578	+	.	gene_id "ENSRNOG00000012255"; transcript_id "ENSRNOG00000012255_tx_33"; exon_id "15_23457663_23457749_+"; exonnum "31"; txlen "4529";
15	ENSEMBL114_rn	exon	23457663	23457749	70.8306185015014	+	.	gene_id "ENSRNOG00000012255"; transcript_id "ENSRNOG00000012255_tx_38"; exon_id "15_23457663_23457749_+"; exonnum "32"; txlen "4654";
15	ENSEMBL114_rn	exon	23457663	23457749	62.4641144455062	+	.	gene_id "ENSRNOG00000012255"; transcript_id "ENSRNOG00000012255_tx_39"; exon_id "15_23457663_23457749_+"; exonnum "31"; txlen "4413";
15	ENSEMBL114_rn	exon	23457663	23457749	58.7613175037326	+	.	gene_id "ENSRNOG00000012255"; transcript_id "ENSRNOG00000012255_tx_40"; exon_id "15_23457663_23457749_+"; exonnum "31"; txlen "4613";
15	ENSEMBL114_rn	exon	23457663	23457749	57.2481346562635	+	.	gene_id "ENSRNOG00000012255"; transcript_id "ENSRNOG00000012255_tx_44"; exon_id "15_23457663_23457749_+"; exonnum "32"; txlen "4454";
15	ENSEMBL114_rn	exon	23457663	23457749	52.0883671567774	+	.	gene_id "ENSRNOG00000012255"; transcript_id "ENSRNOG00000012255_tx_46"; exon_id "15_23457663_23457749_+"; exonnum "32"; txlen "4538";
15	ENSEMBL114_rn	exon	23457663	23457749	50.6049919159358	+	.	gene_id "ENSRNOG00000012255"; transcript_id "ENSRNOG00000012255_tx_47"; exon_id "15_23457663_23457749_+"; exonnum "31"; txlen "4497";
15	ENSEMBL114_rn	exon	23457663	23457749	34.8964709799137	+	.	gene_id "ENSRNOG00000012255"; transcript_id "ENSRNOG00000012255_tx_53"; exon_id "15_23457663_23457749_+"; exonnum "31"; txlen "4501";
15	ENSEMBL114_rn	exon	23457663	23457749	30.5648669213068	+	.	gene_id "ENSRNOG00000012255"; transcript_id "ENSRNOG00000012255_tx_56"; exon_id "15_23457663_23457749_+"; exonnum "31"; txlen "4585";
15	ENSEMBL114_rn	exon	23457663	23457749	24.9491875266373	+	.	gene_id "ENSRNOG00000012255"; transcript_id "ENSRNOG00000012255_tx_60"; exon_id "15_23457663_23457749_+"; exonnum "31"; txlen "4385";
15	ENSEMBL114_rn	exon	23457663	23457749	19.860152085673	+	.	gene_id "ENSRNOG00000012255"; transcript_id "ENSRNOG00000012255_tx_64"; exon_id "15_23457663_23457749_+"; exonnum "31"; txlen "4469";
15	ENSEMBL114_rn	exon	23457663	23457749	17.4633271238136	+	.	gene_id "ENSRNOG00000012255"; transcript_id "ENSRNOG00000012255_tx_65"; exon_id "15_23457663_23457749_+"; exonnum "32"; txlen "4526";
15	ENSEMBL114_rn	exon	23457663	23457749	14.2036813208289	+	.	gene_id "ENSRNOG00000012255"; transcript_id "ENSRNOG00000012255_tx_72"; exon_id "15_23457663_23457749_+"; exonnum "32"; txlen "4410";
15	ENSEMBL114_rn	exon	23457663	23457749	12.7854973107885	+	.	gene_id "ENSRNOG00000012255"; transcript_id "ENSRNOG00000012255_tx_76"; exon_id "15_23457663_23457749_+"; exonnum "32"; txlen "4610";
15	ENSEMBL114_rn	exon	23457663	23457749	11.6087386975942	+	.	gene_id "ENSRNOG00000012255"; transcript_id "ENSRNOG00000012255_tx_78"; exon_id "15_23457663_23457749_+"; exonnum "32"; txlen "4498";
15	ENSEMBL114_rn	exon	23457663	23457749	10.7884450414447	+	.	gene_id "ENSRNOG00000012255"; transcript_id "ENSRNOG00000012255_tx_81"; exon_id "15_23457663_23457749_+"; exonnum "32"; txlen "4496";
15	ENSEMBL114_rn	exon	23457663	23457749	9.88308323067988	+	.	gene_id "ENSRNOG00000012255"; transcript_id "ENSRNOG00000012255_tx_85"; exon_id "15_23457663_23457749_+"; exonnum "32"; txlen "4582";
15	ENSEMBL114_rn	exon	23457663	23457749	9.86611981050675	+	.	gene_id "ENSRNOG00000012255"; transcript_id "ENSRNOG00000012255_tx_86"; exon_id "15_23457663_23457749_+"; exonnum "32"; txlen "4580";
15	ensembl	exon	23460886	23460975	0	+	.	gene_id "ENSRNOG00000012255"; gene_version "10"; transcript_id "ENSRNOT00000107795"; transcript_version "2"; exon_number "33"; gene_name "Ktn1"; gene_source "ensembl"; gene_biotype "protein_coding"; transcript_name "Ktn1-205"; transcript_source "ensembl"; transcript_biotype "protein_coding"; exon_id "ENSRNOE00000275690"; exon_version "1";
15	ensembl	CDS	23460886	23460975	0	+	0	gene_id "ENSRNOG00000012255"; gene_version "10"; transcript_id "ENSRNOT00000107795"; transcript_version "2"; exon_number "33"; gene_name "Ktn1"; gene_source "ensembl"; gene_biotype "protein_coding"; transcript_name "Ktn1-205"; transcript_source "ensembl"; transcript_biotype "protein_coding"; protein_id "ENSRNOP00000094260"; protein_version "2";
15	ensembl	exon	23460886	23460975	0	+	.	gene_id "ENSRNOG00000012255"; gene_version "10"; transcript_id "ENSRNOT00000106317"; transcript_version "2"; exon_number "33"; gene_name "Ktn1"; gene_source "ensembl"; gene_biotype "protein_coding"; transcript_name "Ktn1-204"; transcript_source "ensembl"; transcript_biotype "protein_coding"; exon_id "ENSRNOE00000275690"; exon_version "1"; tag "Ensembl_canonical";
15	ensembl	CDS	23460886	23460975	0	+	0	gene_id "ENSRNOG00000012255"; gene_version "10"; transcript_id "ENSRNOT00000106317"; transcript_version "2"; exon_number "33"; gene_name "Ktn1"; gene_source "ensembl"; gene_biotype "protein_coding"; transcript_name "Ktn1-204"; transcript_source "ensembl"; transcript_biotype "protein_coding"; protein_id "ENSRNOP00000086218"; protein_version "1"; tag "Ensembl_canonical";
15	ensembl	exon	23460886	23460975	0	+	.	gene_id "ENSRNOG00000012255"; gene_version "10"; transcript_id "ENSRNOT00000099783"; transcript_version "2"; exon_number "32"; gene_name "Ktn1"; gene_source "ensembl"; gene_biotype "protein_coding"; transcript_name "Ktn1-203"; transcript_source "ensembl"; transcript_biotype "protein_coding"; exon_id "ENSRNOE00000275690"; exon_version "1";
15	ensembl	CDS	23460886	23460975	0	+	0	gene_id "ENSRNOG00000012255"; gene_version "10"; transcript_id "ENSRNOT00000099783"; transcript_version "2"; exon_number "32"; gene_name "Ktn1"; gene_source "ensembl"; gene_biotype "protein_coding"; transcript_name "Ktn1-203"; transcript_source "ensembl"; transcript_biotype "protein_coding"; protein_id "ENSRNOP00000089965"; protein_version "1";
15	ensembl	exon	23460886	23460975	0	+	.	gene_id "ENSRNOG00000012255"; gene_version "10"; transcript_id "ENSRNOT00000119719"; transcript_version "2"; exon_number "32"; gene_name "Ktn1"; gene_source "ensembl"; gene_biotype "protein_coding"; transcript_name "Ktn1-206"; transcript_source "ensembl"; transcript_biotype "protein_coding"; exon_id "ENSRNOE00000275690"; exon_version "1";
15	ensembl	CDS	23460886	23460975	0	+	0	gene_id "ENSRNOG00000012255"; gene_version "10"; transcript_id "ENSRNOT00000119719"; transcript_version "2"; exon_number "32"; gene_name "Ktn1"; gene_source "ensembl"; gene_biotype "protein_coding"; transcript_name "Ktn1-206"; transcript_source "ensembl"; transcript_biotype "protein_coding"; protein_id "ENSRNOP00000092335"; protein_version "2";
15	ensembl	exon	23460886	23460975	0	+	.	gene_id "ENSRNOG00000012255"; gene_version "10"; transcript_id "ENSRNOT00000097063"; transcript_version "2"; exon_number "32"; gene_name "Ktn1"; gene_source "ensembl"; gene_biotype "protein_coding"; transcript_name "Ktn1-202"; transcript_source "ensembl"; transcript_biotype "protein_coding"; exon_id "ENSRNOE00000275690"; exon_version "1";
15	ensembl	CDS	23460886	23460975	0	+	0	gene_id "ENSRNOG00000012255"; gene_version "10"; transcript_id "ENSRNOT00000097063"; transcript_version "2"; exon_number "32"; gene_name "Ktn1"; gene_source "ensembl"; gene_biotype "protein_coding"; transcript_name "Ktn1-202"; transcript_source "ensembl"; transcript_biotype "protein_coding"; protein_id "ENSRNOP00000092286"; protein_version "1";
15	ensembl	exon	23460886	23460975	0	+	.	gene_id "ENSRNOG00000012255"; gene_version "10"; transcript_id "ENSRNOT00000016449"; transcript_version "10"; exon_number "33"; gene_name "Ktn1"; gene_source "ensembl"; gene_biotype "protein_coding"; transcript_name "Ktn1-201"; transcript_source "ensembl"; transcript_biotype "protein_coding"; exon_id "ENSRNOE00000275690"; exon_version "1";
15	ensembl	CDS	23460886	23460975	0	+	0	gene_id "ENSRNOG00000012255"; gene_version "10"; transcript_id "ENSRNOT00000016449"; transcript_version "10"; exon_number "33"; gene_name "Ktn1"; gene_source "ensembl"; gene_biotype "protein_coding"; transcript_name "Ktn1-201"; transcript_source "ensembl"; transcript_biotype "protein_coding"; protein_id "ENSRNOP00000016449"; protein_version "7";
15	ensembl	exon	23460886	23460975	0	+	.	gene_id "ENSRNOG00000012255"; gene_version "10"; transcript_id "ENSRNOT00000120057"; transcript_version "2"; exon_number "33"; gene_name "Ktn1"; gene_source "ensembl"; gene_biotype "protein_coding"; transcript_name "Ktn1-207"; transcript_source "ensembl"; transcript_biotype "protein_coding"; exon_id "ENSRNOE00000275690"; exon_version "1";
15	ensembl	CDS	23460886	23460975	0	+	0	gene_id "ENSRNOG00000012255"; gene_version "10"; transcript_id "ENSRNOT00000120057"; transcript_version "2"; exon_number "33"; gene_name "Ktn1"; gene_source "ensembl"; gene_biotype "protein_coding"; transcript_name "Ktn1-207"; transcript_source "ensembl"; transcript_biotype "protein_coding"; protein_id "ENSRNOP00000077642"; protein_version "1";
15	ENSEMBL114_rn	exon	23460886	23460975	102.679077892172	+	.	gene_id "ENSRNOG00000012255"; transcript_id "ENSRNOG00000012255_tx_17"; exon_id "15_23460886_23460975_+"; exonnum "32"; txlen "4511";
15	ENSEMBL114_rn	exon	23460886	23460975	101.619897148966	+	.	gene_id "ENSRNOG00000012255"; transcript_id "ENSRNOG00000012255_tx_18"; exon_id "15_23460886_23460975_+"; exonnum "33"; txlen "4598";
15	ENSEMBL114_rn	exon	23460886	23460975	94.3876723429251	+	.	gene_id "ENSRNOG00000012255"; transcript_id "ENSRNOG00000012255_tx_19"; exon_id "15_23460886_23460975_+"; exonnum "32"; txlen "4395";
15	ENSEMBL114_rn	exon	23460886	23460975	92.8821790038794	+	.	gene_id "ENSRNOG00000012255"; transcript_id "ENSRNOG00000012255_tx_21"; exon_id "15_23460886_23460975_+"; exonnum "33"; txlen "4482";
15	ENSEMBL114_rn	exon	23460886	23460975	91.2428831921799	+	.	gene_id "ENSRNOG00000012255"; transcript_id "ENSRNOG00000012255_tx_22"; exon_id "15_23460886_23460975_+"; exonnum "32"; txlen "4595";
15	ENSEMBL114_rn	exon	23460886	23460975	90.423220177165	+	.	gene_id "ENSRNOG00000012255"; transcript_id "ENSRNOG00000012255_tx_23"; exon_id "15_23460886_23460975_+"; exonnum "33"; txlen "4682";
15	ENSEMBL114_rn	exon	23460886	23460975	80.5044259965569	+	.	gene_id "ENSRNOG00000012255"; transcript_id "ENSRNOG00000012255_tx_27"; exon_id "15_23460886_23460975_+"; exonnum "32"; txlen "4479";
15	ENSEMBL114_rn	exon	23460886	23460975	78.8102043015825	+	.	gene_id "ENSRNOG00000012255"; transcript_id "ENSRNOG00000012255_tx_28"; exon_id "15_23460886_23460975_+"; exonnum "33"; txlen "4566";
15	ENSEMBL114_rn	exon	23460886	23460975	73.8933871239743	+	.	gene_id "ENSRNOG00000012255"; transcript_id "ENSRNOG00000012255_tx_30"; exon_id "15_23460886_23460975_+"; exonnum "31"; txlen "4442";
15	ENSEMBL114_rn	exon	23460886	23460975	73.535931505633	+	.	gene_id "ENSRNOG00000012255"; transcript_id "ENSRNOG00000012255_tx_31"; exon_id "15_23460886_23460975_+"; exonnum "32"; txlen "4483";
15	ENSEMBL114_rn	exon	23460886	23460975	73.5088011689789	+	.	gene_id "ENSRNOG00000012255"; transcript_id "ENSRNOG00000012255_tx_32"; exon_id "15_23460886_23460975_+"; exonnum "33"; txlen "4570";
15	ENSEMBL114_rn	exon	23460886	23460975	72.7466413593578	+	.	gene_id "ENSRNOG00000012255"; transcript_id "ENSRNOG00000012255_tx_33"; exon_id "15_23460886_23460975_+"; exonnum "32"; txlen "4529";
15	ENSEMBL114_rn	exon	23460886	23460975	72.6447380608426	+	.	gene_id "ENSRNOG00000012255"; transcript_id "ENSRNOG00000012255_tx_34"; exon_id "15_23460886_23460975_+"; exonnum "32"; txlen "4567";
15	ENSEMBL114_rn	exon	23460886	23460975	70.8306185015014	+	.	gene_id "ENSRNOG00000012255"; transcript_id "ENSRNOG00000012255_tx_38"; exon_id "15_23460886_23460975_+"; exonnum "33"; txlen "4654";
15	ENSEMBL114_rn	exon	23460886	23460975	62.4641144455062	+	.	gene_id "ENSRNOG00000012255"; transcript_id "ENSRNOG00000012255_tx_39"; exon_id "15_23460886_23460975_+"; exonnum "32"; txlen "4413";
15	ENSEMBL114_rn	exon	23460886	23460975	58.7613175037326	+	.	gene_id "ENSRNOG00000012255"; transcript_id "ENSRNOG00000012255_tx_40"; exon_id "15_23460886_23460975_+"; exonnum "32"; txlen "4613";
15	ENSEMBL114_rn	exon	23460886	23460975	58.3832436784112	+	.	gene_id "ENSRNOG00000012255"; transcript_id "ENSRNOG00000012255_tx_41"; exon_id "15_23460886_23460975_+"; exonnum "31"; txlen "4526";
15	ENSEMBL114_rn	exon	23460886	23460975	58.0948818498189	+	.	gene_id "ENSRNOG00000012255"; transcript_id "ENSRNOG00000012255_tx_42"; exon_id "15_23460886_23460975_+"; exonnum "31"; txlen "4326";
15	ENSEMBL114_rn	exon	23460886	23460975	57.6077482259843	+	.	gene_id "ENSRNOG00000012255"; transcript_id "ENSRNOG00000012255_tx_43"; exon_id "15_23460886_23460975_+"; exonnum "32"; txlen "4367";
15	ENSEMBL114_rn	exon	23460886	23460975	57.2481346562635	+	.	gene_id "ENSRNOG00000012255"; transcript_id "ENSRNOG00000012255_tx_44"; exon_id "15_23460886_23460975_+"; exonnum "33"; txlen "4454";
15	ENSEMBL114_rn	exon	23460886	23460975	52.8896653348808	+	.	gene_id "ENSRNOG00000012255"; transcript_id "ENSRNOG00000012255_tx_45"; exon_id "15_23460886_23460975_+"; exonnum "32"; txlen "4451";
15	ENSEMBL114_rn	exon	23460886	23460975	52.0883671567774	+	.	gene_id "ENSRNOG00000012255"; transcript_id "ENSRNOG00000012255_tx_46"; exon_id "15_23460886_23460975_+"; exonnum "33"; txlen "4538";
15	ENSEMBL114_rn	exon	23460886	23460975	50.6049919159358	+	.	gene_id "ENSRNOG00000012255"; transcript_id "ENSRNOG00000012255_tx_47"; exon_id "15_23460886_23460975_+"; exonnum "32"; txlen "4497";
15	ENSEMBL114_rn	exon	23460886	23460975	48.6729180511151	+	.	gene_id "ENSRNOG00000012255"; transcript_id "ENSRNOG00000012255_tx_48"; exon_id "15_23460886_23460975_+"; exonnum "31"; txlen "4410";
15	ENSEMBL114_rn	exon	23460886	23460975	34.8964709799137	+	.	gene_id "ENSRNOG00000012255"; transcript_id "ENSRNOG00000012255_tx_53"; exon_id "15_23460886_23460975_+"; exonnum "32"; txlen "4501";
15	ENSEMBL114_rn	exon	23460886	23460975	34.2169772096825	+	.	gene_id "ENSRNOG00000012255"; transcript_id "ENSRNOG00000012255_tx_54"; exon_id "15_23460886_23460975_+"; exonnum "31"; txlen "4414";
15	ENSEMBL114_rn	exon	23460886	23460975	33.0109898384245	+	.	gene_id "ENSRNOG00000012255"; transcript_id "ENSRNOG00000012255_tx_55"; exon_id "15_23460886_23460975_+"; exonnum "31"; txlen "4498";
15	ENSEMBL114_rn	exon	23460886	23460975	30.5648669213068	+	.	gene_id "ENSRNOG00000012255"; transcript_id "ENSRNOG00000012255_tx_56"; exon_id "15_23460886_23460975_+"; exonnum "32"; txlen "4585";
15	ENSEMBL114_rn	exon	23460886	23460975	24.9752277788177	+	.	gene_id "ENSRNOG00000012255"; transcript_id "ENSRNOG00000012255_tx_59"; exon_id "15_23460886_23460975_+"; exonnum "31"; txlen "4298";
15	ENSEMBL114_rn	exon	23460886	23460975	24.9491875266373	+	.	gene_id "ENSRNOG00000012255"; transcript_id "ENSRNOG00000012255_tx_60"; exon_id "15_23460886_23460975_+"; exonnum "32"; txlen "4385";
15	ENSEMBL114_rn	exon	23460886	23460975	21.3507936314671	+	.	gene_id "ENSRNOG00000012255"; transcript_id "ENSRNOG00000012255_tx_63"; exon_id "15_23460886_23460975_+"; exonnum "31"; txlen "4382";
15	ENSEMBL114_rn	exon	23460886	23460975	19.860152085673	+	.	gene_id "ENSRNOG00000012255"; transcript_id "ENSRNOG00000012255_tx_64"; exon_id "15_23460886_23460975_+"; exonnum "32"; txlen "4469";
15	ENSEMBL114_rn	exon	23460886	23460975	17.4633271238136	+	.	gene_id "ENSRNOG00000012255"; transcript_id "ENSRNOG00000012255_tx_65"; exon_id "15_23460886_23460975_+"; exonnum "33"; txlen "4526";
15	ENSEMBL114_rn	exon	23460886	23460975	16.8781436416602	+	.	gene_id "ENSRNOG00000012255"; transcript_id "ENSRNOG00000012255_tx_66"; exon_id "15_23460886_23460975_+"; exonnum "32"; txlen "4439";
15	ENSEMBL114_rn	exon	23460886	23460975	14.2036813208289	+	.	gene_id "ENSRNOG00000012255"; transcript_id "ENSRNOG00000012255_tx_72"; exon_id "15_23460886_23460975_+"; exonnum "33"; txlen "4410";
15	ENSEMBL114_rn	exon	23460886	23460975	12.9566996570703	+	.	gene_id "ENSRNOG00000012255"; transcript_id "ENSRNOG00000012255_tx_75"; exon_id "15_23460886_23460975_+"; exonnum "32"; txlen "4523";
15	ENSEMBL114_rn	exon	23460886	23460975	12.7854973107885	+	.	gene_id "ENSRNOG00000012255"; transcript_id "ENSRNOG00000012255_tx_76"; exon_id "15_23460886_23460975_+"; exonnum "33"; txlen "4610";
15	ENSEMBL114_rn	exon	23460886	23460975	11.6087386975942	+	.	gene_id "ENSRNOG00000012255"; transcript_id "ENSRNOG00000012255_tx_78"; exon_id "15_23460886_23460975_+"; exonnum "33"; txlen "4498";
15	ENSEMBL114_rn	exon	23460886	23460975	11.4935821182504	+	.	gene_id "ENSRNOG00000012255"; transcript_id "ENSRNOG00000012255_tx_79"; exon_id "15_23460886_23460975_+"; exonnum "32"; txlen "4323";
15	ENSEMBL114_rn	exon	23460886	23460975	10.7884450414447	+	.	gene_id "ENSRNOG00000012255"; transcript_id "ENSRNOG00000012255_tx_81"; exon_id "15_23460886_23460975_+"; exonnum "33"; txlen "4496";
15	ENSEMBL114_rn	exon	23460886	23460975	9.88308323067988	+	.	gene_id "ENSRNOG00000012255"; transcript_id "ENSRNOG00000012255_tx_85"; exon_id "15_23460886_23460975_+"; exonnum "33"; txlen "4582";
15	ENSEMBL114_rn	exon	23460886	23460975	9.86611981050675	+	.	gene_id "ENSRNOG00000012255"; transcript_id "ENSRNOG00000012255_tx_86"; exon_id "15_23460886_23460975_+"; exonnum "33"; txlen "4580";
15	ENSEMBL114_rn	exon	23460886	23460975	9.65523449181609	+	.	gene_id "ENSRNOG00000012255"; transcript_id "ENSRNOG00000012255_tx_88"; exon_id "15_23460886_23460975_+"; exonnum "32"; txlen "4495";
15	ensembl	exon	23470733	23470813	0	+	.	gene_id "ENSRNOG00000012255"; gene_version "10"; transcript_id "ENSRNOT00000107795"; transcript_version "2"; exon_number "34"; gene_name "Ktn1"; gene_source "ensembl"; gene_biotype "protein_coding"; transcript_name "Ktn1-205"; transcript_source "ensembl"; transcript_biotype "protein_coding"; exon_id "ENSRNOE00000275681"; exon_version "1";
15	ensembl	CDS	23470733	23470813	0	+	0	gene_id "ENSRNOG00000012255"; gene_version "10"; transcript_id "ENSRNOT00000107795"; transcript_version "2"; exon_number "34"; gene_name "Ktn1"; gene_source "ensembl"; gene_biotype "protein_coding"; transcript_name "Ktn1-205"; transcript_source "ensembl"; transcript_biotype "protein_coding"; protein_id "ENSRNOP00000094260"; protein_version "2";
15	ensembl	exon	23470733	23470813	0	+	.	gene_id "ENSRNOG00000012255"; gene_version "10"; transcript_id "ENSRNOT00000106317"; transcript_version "2"; exon_number "34"; gene_name "Ktn1"; gene_source "ensembl"; gene_biotype "protein_coding"; transcript_name "Ktn1-204"; transcript_source "ensembl"; transcript_biotype "protein_coding"; exon_id "ENSRNOE00000275681"; exon_version "1"; tag "Ensembl_canonical";
15	ensembl	CDS	23470733	23470813	0	+	0	gene_id "ENSRNOG00000012255"; gene_version "10"; transcript_id "ENSRNOT00000106317"; transcript_version "2"; exon_number "34"; gene_name "Ktn1"; gene_source "ensembl"; gene_biotype "protein_coding"; transcript_name "Ktn1-204"; transcript_source "ensembl"; transcript_biotype "protein_coding"; protein_id "ENSRNOP00000086218"; protein_version "1"; tag "Ensembl_canonical";
15	ensembl	exon	23470733	23470813	0	+	.	gene_id "ENSRNOG00000012255"; gene_version "10"; transcript_id "ENSRNOT00000099783"; transcript_version "2"; exon_number "33"; gene_name "Ktn1"; gene_source "ensembl"; gene_biotype "protein_coding"; transcript_name "Ktn1-203"; transcript_source "ensembl"; transcript_biotype "protein_coding"; exon_id "ENSRNOE00000275681"; exon_version "1";
15	ensembl	CDS	23470733	23470813	0	+	0	gene_id "ENSRNOG00000012255"; gene_version "10"; transcript_id "ENSRNOT00000099783"; transcript_version "2"; exon_number "33"; gene_name "Ktn1"; gene_source "ensembl"; gene_biotype "protein_coding"; transcript_name "Ktn1-203"; transcript_source "ensembl"; transcript_biotype "protein_coding"; protein_id "ENSRNOP00000089965"; protein_version "1";
15	ensembl	exon	23470733	23470813	0	+	.	gene_id "ENSRNOG00000012255"; gene_version "10"; transcript_id "ENSRNOT00000119719"; transcript_version "2"; exon_number "33"; gene_name "Ktn1"; gene_source "ensembl"; gene_biotype "protein_coding"; transcript_name "Ktn1-206"; transcript_source "ensembl"; transcript_biotype "protein_coding"; exon_id "ENSRNOE00000275681"; exon_version "1";
15	ensembl	CDS	23470733	23470813	0	+	0	gene_id "ENSRNOG00000012255"; gene_version "10"; transcript_id "ENSRNOT00000119719"; transcript_version "2"; exon_number "33"; gene_name "Ktn1"; gene_source "ensembl"; gene_biotype "protein_coding"; transcript_name "Ktn1-206"; transcript_source "ensembl"; transcript_biotype "protein_coding"; protein_id "ENSRNOP00000092335"; protein_version "2";
15	ensembl	exon	23470733	23470813	0	+	.	gene_id "ENSRNOG00000012255"; gene_version "10"; transcript_id "ENSRNOT00000097063"; transcript_version "2"; exon_number "33"; gene_name "Ktn1"; gene_source "ensembl"; gene_biotype "protein_coding"; transcript_name "Ktn1-202"; transcript_source "ensembl"; transcript_biotype "protein_coding"; exon_id "ENSRNOE00000275681"; exon_version "1";
15	ensembl	CDS	23470733	23470813	0	+	0	gene_id "ENSRNOG00000012255"; gene_version "10"; transcript_id "ENSRNOT00000097063"; transcript_version "2"; exon_number "33"; gene_name "Ktn1"; gene_source "ensembl"; gene_biotype "protein_coding"; transcript_name "Ktn1-202"; transcript_source "ensembl"; transcript_biotype "protein_coding"; protein_id "ENSRNOP00000092286"; protein_version "1";
15	ensembl	exon	23470733	23470813	0	+	.	gene_id "ENSRNOG00000012255"; gene_version "10"; transcript_id "ENSRNOT00000016449"; transcript_version "10"; exon_number "34"; gene_name "Ktn1"; gene_source "ensembl"; gene_biotype "protein_coding"; transcript_name "Ktn1-201"; transcript_source "ensembl"; transcript_biotype "protein_coding"; exon_id "ENSRNOE00000275681"; exon_version "1";
15	ensembl	CDS	23470733	23470813	0	+	0	gene_id "ENSRNOG00000012255"; gene_version "10"; transcript_id "ENSRNOT00000016449"; transcript_version "10"; exon_number "34"; gene_name "Ktn1"; gene_source "ensembl"; gene_biotype "protein_coding"; transcript_name "Ktn1-201"; transcript_source "ensembl"; transcript_biotype "protein_coding"; protein_id "ENSRNOP00000016449"; protein_version "7";
15	ensembl	exon	23470733	23470813	0	+	.	gene_id "ENSRNOG00000012255"; gene_version "10"; transcript_id "ENSRNOT00000120057"; transcript_version "2"; exon_number "34"; gene_name "Ktn1"; gene_source "ensembl"; gene_biotype "protein_coding"; transcript_name "Ktn1-207"; transcript_source "ensembl"; transcript_biotype "protein_coding"; exon_id "ENSRNOE00000275681"; exon_version "1";
15	ensembl	CDS	23470733	23470813	0	+	0	gene_id "ENSRNOG00000012255"; gene_version "10"; transcript_id "ENSRNOT00000120057"; transcript_version "2"; exon_number "34"; gene_name "Ktn1"; gene_source "ensembl"; gene_biotype "protein_coding"; transcript_name "Ktn1-207"; transcript_source "ensembl"; transcript_biotype "protein_coding"; protein_id "ENSRNOP00000077642"; protein_version "1";
15	ENSEMBL114_rn	exon	23470733	23470813	102.679077892172	+	.	gene_id "ENSRNOG00000012255"; transcript_id "ENSRNOG00000012255_tx_17"; exon_id "15_23470733_23470813_+"; exonnum "33"; txlen "4511";
15	ENSEMBL114_rn	exon	23470733	23470813	101.619897148966	+	.	gene_id "ENSRNOG00000012255"; transcript_id "ENSRNOG00000012255_tx_18"; exon_id "15_23470733_23470813_+"; exonnum "34"; txlen "4598";
15	ENSEMBL114_rn	exon	23470733	23470813	94.3876723429251	+	.	gene_id "ENSRNOG00000012255"; transcript_id "ENSRNOG00000012255_tx_19"; exon_id "15_23470733_23470813_+"; exonnum "33"; txlen "4395";
15	ENSEMBL114_rn	exon	23470733	23470813	92.8821790038794	+	.	gene_id "ENSRNOG00000012255"; transcript_id "ENSRNOG00000012255_tx_21"; exon_id "15_23470733_23470813_+"; exonnum "34"; txlen "4482";
15	ENSEMBL114_rn	exon	23470733	23470813	91.2428831921799	+	.	gene_id "ENSRNOG00000012255"; transcript_id "ENSRNOG00000012255_tx_22"; exon_id "15_23470733_23470813_+"; exonnum "33"; txlen "4595";
15	ENSEMBL114_rn	exon	23470733	23470813	90.423220177165	+	.	gene_id "ENSRNOG00000012255"; transcript_id "ENSRNOG00000012255_tx_23"; exon_id "15_23470733_23470813_+"; exonnum "34"; txlen "4682";
15	ENSEMBL114_rn	exon	23470733	23470813	80.5044259965569	+	.	gene_id "ENSRNOG00000012255"; transcript_id "ENSRNOG00000012255_tx_27"; exon_id "15_23470733_23470813_+"; exonnum "33"; txlen "4479";
15	ENSEMBL114_rn	exon	23470733	23470813	78.8102043015825	+	.	gene_id "ENSRNOG00000012255"; transcript_id "ENSRNOG00000012255_tx_28"; exon_id "15_23470733_23470813_+"; exonnum "34"; txlen "4566";
15	ENSEMBL114_rn	exon	23470733	23470813	73.8933871239743	+	.	gene_id "ENSRNOG00000012255"; transcript_id "ENSRNOG00000012255_tx_30"; exon_id "15_23470733_23470813_+"; exonnum "32"; txlen "4442";
15	ENSEMBL114_rn	exon	23470733	23470813	73.535931505633	+	.	gene_id "ENSRNOG00000012255"; transcript_id "ENSRNOG00000012255_tx_31"; exon_id "15_23470733_23470813_+"; exonnum "33"; txlen "4483";
15	ENSEMBL114_rn	exon	23470733	23470813	73.5088011689789	+	.	gene_id "ENSRNOG00000012255"; transcript_id "ENSRNOG00000012255_tx_32"; exon_id "15_23470733_23470813_+"; exonnum "34"; txlen "4570";
15	ENSEMBL114_rn	exon	23470733	23470813	72.7466413593578	+	.	gene_id "ENSRNOG00000012255"; transcript_id "ENSRNOG00000012255_tx_33"; exon_id "15_23470733_23470813_+"; exonnum "33"; txlen "4529";
15	ENSEMBL114_rn	exon	23470733	23470813	72.6447380608426	+	.	gene_id "ENSRNOG00000012255"; transcript_id "ENSRNOG00000012255_tx_34"; exon_id "15_23470733_23470813_+"; exonnum "33"; txlen "4567";
15	ENSEMBL114_rn	exon	23470733	23470813	70.8306185015014	+	.	gene_id "ENSRNOG00000012255"; transcript_id "ENSRNOG00000012255_tx_38"; exon_id "15_23470733_23470813_+"; exonnum "34"; txlen "4654";
15	ENSEMBL114_rn	exon	23470733	23470813	62.4641144455062	+	.	gene_id "ENSRNOG00000012255"; transcript_id "ENSRNOG00000012255_tx_39"; exon_id "15_23470733_23470813_+"; exonnum "33"; txlen "4413";
15	ENSEMBL114_rn	exon	23470733	23470813	58.7613175037326	+	.	gene_id "ENSRNOG00000012255"; transcript_id "ENSRNOG00000012255_tx_40"; exon_id "15_23470733_23470813_+"; exonnum "33"; txlen "4613";
15	ENSEMBL114_rn	exon	23470733	23470813	58.3832436784112	+	.	gene_id "ENSRNOG00000012255"; transcript_id "ENSRNOG00000012255_tx_41"; exon_id "15_23470733_23470813_+"; exonnum "32"; txlen "4526";
15	ENSEMBL114_rn	exon	23470733	23470813	58.0948818498189	+	.	gene_id "ENSRNOG00000012255"; transcript_id "ENSRNOG00000012255_tx_42"; exon_id "15_23470733_23470813_+"; exonnum "32"; txlen "4326";
15	ENSEMBL114_rn	exon	23470733	23470813	57.6077482259843	+	.	gene_id "ENSRNOG00000012255"; transcript_id "ENSRNOG00000012255_tx_43"; exon_id "15_23470733_23470813_+"; exonnum "33"; txlen "4367";
15	ENSEMBL114_rn	exon	23470733	23470813	57.2481346562635	+	.	gene_id "ENSRNOG00000012255"; transcript_id "ENSRNOG00000012255_tx_44"; exon_id "15_23470733_23470813_+"; exonnum "34"; txlen "4454";
15	ENSEMBL114_rn	exon	23470733	23470813	52.8896653348808	+	.	gene_id "ENSRNOG00000012255"; transcript_id "ENSRNOG00000012255_tx_45"; exon_id "15_23470733_23470813_+"; exonnum "33"; txlen "4451";
15	ENSEMBL114_rn	exon	23470733	23470813	52.0883671567774	+	.	gene_id "ENSRNOG00000012255"; transcript_id "ENSRNOG00000012255_tx_46"; exon_id "15_23470733_23470813_+"; exonnum "34"; txlen "4538";
15	ENSEMBL114_rn	exon	23470733	23470813	50.6049919159358	+	.	gene_id "ENSRNOG00000012255"; transcript_id "ENSRNOG00000012255_tx_47"; exon_id "15_23470733_23470813_+"; exonnum "33"; txlen "4497";
15	ENSEMBL114_rn	exon	23470733	23470813	48.6729180511151	+	.	gene_id "ENSRNOG00000012255"; transcript_id "ENSRNOG00000012255_tx_48"; exon_id "15_23470733_23470813_+"; exonnum "32"; txlen "4410";
15	ENSEMBL114_rn	exon	23470733	23470813	34.8964709799137	+	.	gene_id "ENSRNOG00000012255"; transcript_id "ENSRNOG00000012255_tx_53"; exon_id "15_23470733_23470813_+"; exonnum "33"; txlen "4501";
15	ENSEMBL114_rn	exon	23470733	23470813	34.2169772096825	+	.	gene_id "ENSRNOG00000012255"; transcript_id "ENSRNOG00000012255_tx_54"; exon_id "15_23470733_23470813_+"; exonnum "32"; txlen "4414";
15	ENSEMBL114_rn	exon	23470733	23470813	33.0109898384245	+	.	gene_id "ENSRNOG00000012255"; transcript_id "ENSRNOG00000012255_tx_55"; exon_id "15_23470733_23470813_+"; exonnum "32"; txlen "4498";
15	ENSEMBL114_rn	exon	23470733	23470813	30.5648669213068	+	.	gene_id "ENSRNOG00000012255"; transcript_id "ENSRNOG00000012255_tx_56"; exon_id "15_23470733_23470813_+"; exonnum "33"; txlen "4585";
15	ENSEMBL114_rn	exon	23470733	23470813	24.9752277788177	+	.	gene_id "ENSRNOG00000012255"; transcript_id "ENSRNOG00000012255_tx_59"; exon_id "15_23470733_23470813_+"; exonnum "32"; txlen "4298";
15	ENSEMBL114_rn	exon	23470733	23470813	24.9491875266373	+	.	gene_id "ENSRNOG00000012255"; transcript_id "ENSRNOG00000012255_tx_60"; exon_id "15_23470733_23470813_+"; exonnum "33"; txlen "4385";
15	ENSEMBL114_rn	exon	23470733	23470813	21.3507936314671	+	.	gene_id "ENSRNOG00000012255"; transcript_id "ENSRNOG00000012255_tx_63"; exon_id "15_23470733_23470813_+"; exonnum "32"; txlen "4382";
15	ENSEMBL114_rn	exon	23470733	23470813	19.860152085673	+	.	gene_id "ENSRNOG00000012255"; transcript_id "ENSRNOG00000012255_tx_64"; exon_id "15_23470733_23470813_+"; exonnum "33"; txlen "4469";
15	ENSEMBL114_rn	exon	23470733	23470813	17.4633271238136	+	.	gene_id "ENSRNOG00000012255"; transcript_id "ENSRNOG00000012255_tx_65"; exon_id "15_23470733_23470813_+"; exonnum "34"; txlen "4526";
15	ENSEMBL114_rn	exon	23470733	23470813	16.8781436416602	+	.	gene_id "ENSRNOG00000012255"; transcript_id "ENSRNOG00000012255_tx_66"; exon_id "15_23470733_23470813_+"; exonnum "33"; txlen "4439";
15	ENSEMBL114_rn	exon	23470733	23470813	14.2036813208289	+	.	gene_id "ENSRNOG00000012255"; transcript_id "ENSRNOG00000012255_tx_72"; exon_id "15_23470733_23470813_+"; exonnum "34"; txlen "4410";
15	ENSEMBL114_rn	exon	23470733	23470813	12.9566996570703	+	.	gene_id "ENSRNOG00000012255"; transcript_id "ENSRNOG00000012255_tx_75"; exon_id "15_23470733_23470813_+"; exonnum "33"; txlen "4523";
15	ENSEMBL114_rn	exon	23470733	23470813	12.7854973107885	+	.	gene_id "ENSRNOG00000012255"; transcript_id "ENSRNOG00000012255_tx_76"; exon_id "15_23470733_23470813_+"; exonnum "34"; txlen "4610";
15	ENSEMBL114_rn	exon	23470733	23470813	11.6087386975942	+	.	gene_id "ENSRNOG00000012255"; transcript_id "ENSRNOG00000012255_tx_78"; exon_id "15_23470733_23470813_+"; exonnum "34"; txlen "4498";
15	ENSEMBL114_rn	exon	23470733	23470813	11.4935821182504	+	.	gene_id "ENSRNOG00000012255"; transcript_id "ENSRNOG00000012255_tx_79"; exon_id "15_23470733_23470813_+"; exonnum "33"; txlen "4323";
15	ENSEMBL114_rn	exon	23470733	23470813	10.7884450414447	+	.	gene_id "ENSRNOG00000012255"; transcript_id "ENSRNOG00000012255_tx_81"; exon_id "15_23470733_23470813_+"; exonnum "34"; txlen "4496";
15	ENSEMBL114_rn	exon	23470733	23470813	9.88308323067988	+	.	gene_id "ENSRNOG00000012255"; transcript_id "ENSRNOG00000012255_tx_85"; exon_id "15_23470733_23470813_+"; exonnum "34"; txlen "4582";
15	ENSEMBL114_rn	exon	23470733	23470813	9.86611981050675	+	.	gene_id "ENSRNOG00000012255"; transcript_id "ENSRNOG00000012255_tx_86"; exon_id "15_23470733_23470813_+"; exonnum "34"; txlen "4580";
15	ENSEMBL114_rn	exon	23470733	23470813	9.65523449181609	+	.	gene_id "ENSRNOG00000012255"; transcript_id "ENSRNOG00000012255_tx_88"; exon_id "15_23470733_23470813_+"; exonnum "33"; txlen "4495";
15	ensembl	exon	23471415	23471504	0	+	.	gene_id "ENSRNOG00000012255"; gene_version "10"; transcript_id "ENSRNOT00000107795"; transcript_version "2"; exon_number "35"; gene_name "Ktn1"; gene_source "ensembl"; gene_biotype "protein_coding"; transcript_name "Ktn1-205"; transcript_source "ensembl"; transcript_biotype "protein_coding"; exon_id "ENSRNOE00000275662"; exon_version "1";
15	ensembl	CDS	23471415	23471504	0	+	0	gene_id "ENSRNOG00000012255"; gene_version "10"; transcript_id "ENSRNOT00000107795"; transcript_version "2"; exon_number "35"; gene_name "Ktn1"; gene_source "ensembl"; gene_biotype "protein_coding"; transcript_name "Ktn1-205"; transcript_source "ensembl"; transcript_biotype "protein_coding"; protein_id "ENSRNOP00000094260"; protein_version "2";
15	ensembl	exon	23471415	23471504	0	+	.	gene_id "ENSRNOG00000012255"; gene_version "10"; transcript_id "ENSRNOT00000106317"; transcript_version "2"; exon_number "35"; gene_name "Ktn1"; gene_source "ensembl"; gene_biotype "protein_coding"; transcript_name "Ktn1-204"; transcript_source "ensembl"; transcript_biotype "protein_coding"; exon_id "ENSRNOE00000275662"; exon_version "1"; tag "Ensembl_canonical";
15	ensembl	CDS	23471415	23471504	0	+	0	gene_id "ENSRNOG00000012255"; gene_version "10"; transcript_id "ENSRNOT00000106317"; transcript_version "2"; exon_number "35"; gene_name "Ktn1"; gene_source "ensembl"; gene_biotype "protein_coding"; transcript_name "Ktn1-204"; transcript_source "ensembl"; transcript_biotype "protein_coding"; protein_id "ENSRNOP00000086218"; protein_version "1"; tag "Ensembl_canonical";
15	ensembl	exon	23471415	23471504	0	+	.	gene_id "ENSRNOG00000012255"; gene_version "10"; transcript_id "ENSRNOT00000099783"; transcript_version "2"; exon_number "34"; gene_name "Ktn1"; gene_source "ensembl"; gene_biotype "protein_coding"; transcript_name "Ktn1-203"; transcript_source "ensembl"; transcript_biotype "protein_coding"; exon_id "ENSRNOE00000275662"; exon_version "1";
15	ensembl	CDS	23471415	23471504	0	+	0	gene_id "ENSRNOG00000012255"; gene_version "10"; transcript_id "ENSRNOT00000099783"; transcript_version "2"; exon_number "34"; gene_name "Ktn1"; gene_source "ensembl"; gene_biotype "protein_coding"; transcript_name "Ktn1-203"; transcript_source "ensembl"; transcript_biotype "protein_coding"; protein_id "ENSRNOP00000089965"; protein_version "1";
15	ensembl	exon	23471415	23471504	0	+	.	gene_id "ENSRNOG00000012255"; gene_version "10"; transcript_id "ENSRNOT00000119719"; transcript_version "2"; exon_number "34"; gene_name "Ktn1"; gene_source "ensembl"; gene_biotype "protein_coding"; transcript_name "Ktn1-206"; transcript_source "ensembl"; transcript_biotype "protein_coding"; exon_id "ENSRNOE00000275662"; exon_version "1";
15	ensembl	CDS	23471415	23471504	0	+	0	gene_id "ENSRNOG00000012255"; gene_version "10"; transcript_id "ENSRNOT00000119719"; transcript_version "2"; exon_number "34"; gene_name "Ktn1"; gene_source "ensembl"; gene_biotype "protein_coding"; transcript_name "Ktn1-206"; transcript_source "ensembl"; transcript_biotype "protein_coding"; protein_id "ENSRNOP00000092335"; protein_version "2";
15	ensembl	exon	23471415	23471504	0	+	.	gene_id "ENSRNOG00000012255"; gene_version "10"; transcript_id "ENSRNOT00000097063"; transcript_version "2"; exon_number "34"; gene_name "Ktn1"; gene_source "ensembl"; gene_biotype "protein_coding"; transcript_name "Ktn1-202"; transcript_source "ensembl"; transcript_biotype "protein_coding"; exon_id "ENSRNOE00000275662"; exon_version "1";
15	ensembl	CDS	23471415	23471504	0	+	0	gene_id "ENSRNOG00000012255"; gene_version "10"; transcript_id "ENSRNOT00000097063"; transcript_version "2"; exon_number "34"; gene_name "Ktn1"; gene_source "ensembl"; gene_biotype "protein_coding"; transcript_name "Ktn1-202"; transcript_source "ensembl"; transcript_biotype "protein_coding"; protein_id "ENSRNOP00000092286"; protein_version "1";
15	ensembl	exon	23471415	23471504	0	+	.	gene_id "ENSRNOG00000012255"; gene_version "10"; transcript_id "ENSRNOT00000016449"; transcript_version "10"; exon_number "35"; gene_name "Ktn1"; gene_source "ensembl"; gene_biotype "protein_coding"; transcript_name "Ktn1-201"; transcript_source "ensembl"; transcript_biotype "protein_coding"; exon_id "ENSRNOE00000275662"; exon_version "1";
15	ensembl	CDS	23471415	23471504	0	+	0	gene_id "ENSRNOG00000012255"; gene_version "10"; transcript_id "ENSRNOT00000016449"; transcript_version "10"; exon_number "35"; gene_name "Ktn1"; gene_source "ensembl"; gene_biotype "protein_coding"; transcript_name "Ktn1-201"; transcript_source "ensembl"; transcript_biotype "protein_coding"; protein_id "ENSRNOP00000016449"; protein_version "7";
15	ensembl	exon	23471415	23471504	0	+	.	gene_id "ENSRNOG00000012255"; gene_version "10"; transcript_id "ENSRNOT00000120057"; transcript_version "2"; exon_number "35"; gene_name "Ktn1"; gene_source "ensembl"; gene_biotype "protein_coding"; transcript_name "Ktn1-207"; transcript_source "ensembl"; transcript_biotype "protein_coding"; exon_id "ENSRNOE00000275662"; exon_version "1";
15	ensembl	CDS	23471415	23471504	0	+	0	gene_id "ENSRNOG00000012255"; gene_version "10"; transcript_id "ENSRNOT00000120057"; transcript_version "2"; exon_number "35"; gene_name "Ktn1"; gene_source "ensembl"; gene_biotype "protein_coding"; transcript_name "Ktn1-207"; transcript_source "ensembl"; transcript_biotype "protein_coding"; protein_id "ENSRNOP00000077642"; protein_version "1";
15	ENSEMBL114_rn	exon	23471415	23471504	102.679077892172	+	.	gene_id "ENSRNOG00000012255"; transcript_id "ENSRNOG00000012255_tx_17"; exon_id "15_23471415_23471504_+"; exonnum "34"; txlen "4511";
15	ENSEMBL114_rn	exon	23471415	23471504	101.619897148966	+	.	gene_id "ENSRNOG00000012255"; transcript_id "ENSRNOG00000012255_tx_18"; exon_id "15_23471415_23471504_+"; exonnum "35"; txlen "4598";
15	ENSEMBL114_rn	exon	23471415	23471504	94.3876723429251	+	.	gene_id "ENSRNOG00000012255"; transcript_id "ENSRNOG00000012255_tx_19"; exon_id "15_23471415_23471504_+"; exonnum "34"; txlen "4395";
15	ENSEMBL114_rn	exon	23471415	23471504	92.8821790038794	+	.	gene_id "ENSRNOG00000012255"; transcript_id "ENSRNOG00000012255_tx_21"; exon_id "15_23471415_23471504_+"; exonnum "35"; txlen "4482";
15	ENSEMBL114_rn	exon	23471415	23471504	91.2428831921799	+	.	gene_id "ENSRNOG00000012255"; transcript_id "ENSRNOG00000012255_tx_22"; exon_id "15_23471415_23471504_+"; exonnum "34"; txlen "4595";
15	ENSEMBL114_rn	exon	23471415	23471504	90.423220177165	+	.	gene_id "ENSRNOG00000012255"; transcript_id "ENSRNOG00000012255_tx_23"; exon_id "15_23471415_23471504_+"; exonnum "35"; txlen "4682";
15	ENSEMBL114_rn	exon	23471415	23471504	80.5044259965569	+	.	gene_id "ENSRNOG00000012255"; transcript_id "ENSRNOG00000012255_tx_27"; exon_id "15_23471415_23471504_+"; exonnum "34"; txlen "4479";
15	ENSEMBL114_rn	exon	23471415	23471504	78.8102043015825	+	.	gene_id "ENSRNOG00000012255"; transcript_id "ENSRNOG00000012255_tx_28"; exon_id "15_23471415_23471504_+"; exonnum "35"; txlen "4566";
15	ENSEMBL114_rn	exon	23471415	23471504	73.8933871239743	+	.	gene_id "ENSRNOG00000012255"; transcript_id "ENSRNOG00000012255_tx_30"; exon_id "15_23471415_23471504_+"; exonnum "33"; txlen "4442";
15	ENSEMBL114_rn	exon	23471415	23471504	73.535931505633	+	.	gene_id "ENSRNOG00000012255"; transcript_id "ENSRNOG00000012255_tx_31"; exon_id "15_23471415_23471504_+"; exonnum "34"; txlen "4483";
15	ENSEMBL114_rn	exon	23471415	23471504	73.5088011689789	+	.	gene_id "ENSRNOG00000012255"; transcript_id "ENSRNOG00000012255_tx_32"; exon_id "15_23471415_23471504_+"; exonnum "35"; txlen "4570";
15	ENSEMBL114_rn	exon	23471415	23471504	72.7466413593578	+	.	gene_id "ENSRNOG00000012255"; transcript_id "ENSRNOG00000012255_tx_33"; exon_id "15_23471415_23471504_+"; exonnum "34"; txlen "4529";
15	ENSEMBL114_rn	exon	23471415	23471504	72.6447380608426	+	.	gene_id "ENSRNOG00000012255"; transcript_id "ENSRNOG00000012255_tx_34"; exon_id "15_23471415_23471504_+"; exonnum "34"; txlen "4567";
15	ENSEMBL114_rn	exon	23471415	23471504	70.8306185015014	+	.	gene_id "ENSRNOG00000012255"; transcript_id "ENSRNOG00000012255_tx_38"; exon_id "15_23471415_23471504_+"; exonnum "35"; txlen "4654";
15	ENSEMBL114_rn	exon	23471415	23471504	62.4641144455062	+	.	gene_id "ENSRNOG00000012255"; transcript_id "ENSRNOG00000012255_tx_39"; exon_id "15_23471415_23471504_+"; exonnum "34"; txlen "4413";
15	ENSEMBL114_rn	exon	23471415	23471504	58.7613175037326	+	.	gene_id "ENSRNOG00000012255"; transcript_id "ENSRNOG00000012255_tx_40"; exon_id "15_23471415_23471504_+"; exonnum "34"; txlen "4613";
15	ENSEMBL114_rn	exon	23471415	23471504	58.3832436784112	+	.	gene_id "ENSRNOG00000012255"; transcript_id "ENSRNOG00000012255_tx_41"; exon_id "15_23471415_23471504_+"; exonnum "33"; txlen "4526";
15	ENSEMBL114_rn	exon	23471415	23471504	58.0948818498189	+	.	gene_id "ENSRNOG00000012255"; transcript_id "ENSRNOG00000012255_tx_42"; exon_id "15_23471415_23471504_+"; exonnum "33"; txlen "4326";
15	ENSEMBL114_rn	exon	23471415	23471504	57.6077482259843	+	.	gene_id "ENSRNOG00000012255"; transcript_id "ENSRNOG00000012255_tx_43"; exon_id "15_23471415_23471504_+"; exonnum "34"; txlen "4367";
15	ENSEMBL114_rn	exon	23471415	23471504	57.2481346562635	+	.	gene_id "ENSRNOG00000012255"; transcript_id "ENSRNOG00000012255_tx_44"; exon_id "15_23471415_23471504_+"; exonnum "35"; txlen "4454";
15	ENSEMBL114_rn	exon	23471415	23471504	52.8896653348808	+	.	gene_id "ENSRNOG00000012255"; transcript_id "ENSRNOG00000012255_tx_45"; exon_id "15_23471415_23471504_+"; exonnum "34"; txlen "4451";
15	ENSEMBL114_rn	exon	23471415	23471504	52.0883671567774	+	.	gene_id "ENSRNOG00000012255"; transcript_id "ENSRNOG00000012255_tx_46"; exon_id "15_23471415_23471504_+"; exonnum "35"; txlen "4538";
15	ENSEMBL114_rn	exon	23471415	23471504	50.6049919159358	+	.	gene_id "ENSRNOG00000012255"; transcript_id "ENSRNOG00000012255_tx_47"; exon_id "15_23471415_23471504_+"; exonnum "34"; txlen "4497";
15	ENSEMBL114_rn	exon	23471415	23471504	48.6729180511151	+	.	gene_id "ENSRNOG00000012255"; transcript_id "ENSRNOG00000012255_tx_48"; exon_id "15_23471415_23471504_+"; exonnum "33"; txlen "4410";
15	ENSEMBL114_rn	exon	23471415	23471504	34.8964709799137	+	.	gene_id "ENSRNOG00000012255"; transcript_id "ENSRNOG00000012255_tx_53"; exon_id "15_23471415_23471504_+"; exonnum "34"; txlen "4501";
15	ENSEMBL114_rn	exon	23471415	23471504	34.2169772096825	+	.	gene_id "ENSRNOG00000012255"; transcript_id "ENSRNOG00000012255_tx_54"; exon_id "15_23471415_23471504_+"; exonnum "33"; txlen "4414";
15	ENSEMBL114_rn	exon	23471415	23471504	33.0109898384245	+	.	gene_id "ENSRNOG00000012255"; transcript_id "ENSRNOG00000012255_tx_55"; exon_id "15_23471415_23471504_+"; exonnum "33"; txlen "4498";
15	ENSEMBL114_rn	exon	23471415	23471504	30.5648669213068	+	.	gene_id "ENSRNOG00000012255"; transcript_id "ENSRNOG00000012255_tx_56"; exon_id "15_23471415_23471504_+"; exonnum "34"; txlen "4585";
15	ENSEMBL114_rn	exon	23471415	23471504	24.9752277788177	+	.	gene_id "ENSRNOG00000012255"; transcript_id "ENSRNOG00000012255_tx_59"; exon_id "15_23471415_23471504_+"; exonnum "33"; txlen "4298";
15	ENSEMBL114_rn	exon	23471415	23471504	24.9491875266373	+	.	gene_id "ENSRNOG00000012255"; transcript_id "ENSRNOG00000012255_tx_60"; exon_id "15_23471415_23471504_+"; exonnum "34"; txlen "4385";
15	ENSEMBL114_rn	exon	23471415	23471504	21.3507936314671	+	.	gene_id "ENSRNOG00000012255"; transcript_id "ENSRNOG00000012255_tx_63"; exon_id "15_23471415_23471504_+"; exonnum "33"; txlen "4382";
15	ENSEMBL114_rn	exon	23471415	23471504	19.860152085673	+	.	gene_id "ENSRNOG00000012255"; transcript_id "ENSRNOG00000012255_tx_64"; exon_id "15_23471415_23471504_+"; exonnum "34"; txlen "4469";
15	ENSEMBL114_rn	exon	23471415	23471504	17.4633271238136	+	.	gene_id "ENSRNOG00000012255"; transcript_id "ENSRNOG00000012255_tx_65"; exon_id "15_23471415_23471504_+"; exonnum "35"; txlen "4526";
15	ENSEMBL114_rn	exon	23471415	23471504	16.8781436416602	+	.	gene_id "ENSRNOG00000012255"; transcript_id "ENSRNOG00000012255_tx_66"; exon_id "15_23471415_23471504_+"; exonnum "34"; txlen "4439";
15	ENSEMBL114_rn	exon	23471415	23471504	14.2036813208289	+	.	gene_id "ENSRNOG00000012255"; transcript_id "ENSRNOG00000012255_tx_72"; exon_id "15_23471415_23471504_+"; exonnum "35"; txlen "4410";
15	ENSEMBL114_rn	exon	23471415	23471504	12.9566996570703	+	.	gene_id "ENSRNOG00000012255"; transcript_id "ENSRNOG00000012255_tx_75"; exon_id "15_23471415_23471504_+"; exonnum "34"; txlen "4523";
15	ENSEMBL114_rn	exon	23471415	23471504	12.7854973107885	+	.	gene_id "ENSRNOG00000012255"; transcript_id "ENSRNOG00000012255_tx_76"; exon_id "15_23471415_23471504_+"; exonnum "35"; txlen "4610";
15	ENSEMBL114_rn	exon	23471415	23471504	11.6087386975942	+	.	gene_id "ENSRNOG00000012255"; transcript_id "ENSRNOG00000012255_tx_78"; exon_id "15_23471415_23471504_+"; exonnum "35"; txlen "4498";
15	ENSEMBL114_rn	exon	23471415	23471504	11.4935821182504	+	.	gene_id "ENSRNOG00000012255"; transcript_id "ENSRNOG00000012255_tx_79"; exon_id "15_23471415_23471504_+"; exonnum "34"; txlen "4323";
15	ENSEMBL114_rn	exon	23471415	23471504	10.7884450414447	+	.	gene_id "ENSRNOG00000012255"; transcript_id "ENSRNOG00000012255_tx_81"; exon_id "15_23471415_23471504_+"; exonnum "35"; txlen "4496";
15	ENSEMBL114_rn	exon	23471415	23471504	9.88308323067988	+	.	gene_id "ENSRNOG00000012255"; transcript_id "ENSRNOG00000012255_tx_85"; exon_id "15_23471415_23471504_+"; exonnum "35"; txlen "4582";
15	ENSEMBL114_rn	exon	23471415	23471504	9.86611981050675	+	.	gene_id "ENSRNOG00000012255"; transcript_id "ENSRNOG00000012255_tx_86"; exon_id "15_23471415_23471504_+"; exonnum "35"; txlen "4580";
15	ENSEMBL114_rn	exon	23471415	23471504	9.65523449181609	+	.	gene_id "ENSRNOG00000012255"; transcript_id "ENSRNOG00000012255_tx_88"; exon_id "15_23471415_23471504_+"; exonnum "34"; txlen "4495";
15	ensembl	exon	23471643	23471735	0	+	.	gene_id "ENSRNOG00000012255"; gene_version "10"; transcript_id "ENSRNOT00000107795"; transcript_version "2"; exon_number "36"; gene_name "Ktn1"; gene_source "ensembl"; gene_biotype "protein_coding"; transcript_name "Ktn1-205"; transcript_source "ensembl"; transcript_biotype "protein_coding"; exon_id "ENSRNOE00000275653"; exon_version "1";
15	ensembl	CDS	23471643	23471735	0	+	0	gene_id "ENSRNOG00000012255"; gene_version "10"; transcript_id "ENSRNOT00000107795"; transcript_version "2"; exon_number "36"; gene_name "Ktn1"; gene_source "ensembl"; gene_biotype "protein_coding"; transcript_name "Ktn1-205"; transcript_source "ensembl"; transcript_biotype "protein_coding"; protein_id "ENSRNOP00000094260"; protein_version "2";
15	ensembl	exon	23471643	23471735	0	+	.	gene_id "ENSRNOG00000012255"; gene_version "10"; transcript_id "ENSRNOT00000106317"; transcript_version "2"; exon_number "36"; gene_name "Ktn1"; gene_source "ensembl"; gene_biotype "protein_coding"; transcript_name "Ktn1-204"; transcript_source "ensembl"; transcript_biotype "protein_coding"; exon_id "ENSRNOE00000275653"; exon_version "1"; tag "Ensembl_canonical";
15	ensembl	CDS	23471643	23471735	0	+	0	gene_id "ENSRNOG00000012255"; gene_version "10"; transcript_id "ENSRNOT00000106317"; transcript_version "2"; exon_number "36"; gene_name "Ktn1"; gene_source "ensembl"; gene_biotype "protein_coding"; transcript_name "Ktn1-204"; transcript_source "ensembl"; transcript_biotype "protein_coding"; protein_id "ENSRNOP00000086218"; protein_version "1"; tag "Ensembl_canonical";
15	ensembl	exon	23471643	23471735	0	+	.	gene_id "ENSRNOG00000012255"; gene_version "10"; transcript_id "ENSRNOT00000099783"; transcript_version "2"; exon_number "35"; gene_name "Ktn1"; gene_source "ensembl"; gene_biotype "protein_coding"; transcript_name "Ktn1-203"; transcript_source "ensembl"; transcript_biotype "protein_coding"; exon_id "ENSRNOE00000275653"; exon_version "1";
15	ensembl	CDS	23471643	23471735	0	+	0	gene_id "ENSRNOG00000012255"; gene_version "10"; transcript_id "ENSRNOT00000099783"; transcript_version "2"; exon_number "35"; gene_name "Ktn1"; gene_source "ensembl"; gene_biotype "protein_coding"; transcript_name "Ktn1-203"; transcript_source "ensembl"; transcript_biotype "protein_coding"; protein_id "ENSRNOP00000089965"; protein_version "1";
15	ensembl	exon	23471643	23471735	0	+	.	gene_id "ENSRNOG00000012255"; gene_version "10"; transcript_id "ENSRNOT00000119719"; transcript_version "2"; exon_number "35"; gene_name "Ktn1"; gene_source "ensembl"; gene_biotype "protein_coding"; transcript_name "Ktn1-206"; transcript_source "ensembl"; transcript_biotype "protein_coding"; exon_id "ENSRNOE00000275653"; exon_version "1";
15	ensembl	CDS	23471643	23471735	0	+	0	gene_id "ENSRNOG00000012255"; gene_version "10"; transcript_id "ENSRNOT00000119719"; transcript_version "2"; exon_number "35"; gene_name "Ktn1"; gene_source "ensembl"; gene_biotype "protein_coding"; transcript_name "Ktn1-206"; transcript_source "ensembl"; transcript_biotype "protein_coding"; protein_id "ENSRNOP00000092335"; protein_version "2";
15	ensembl	exon	23471643	23471735	0	+	.	gene_id "ENSRNOG00000012255"; gene_version "10"; transcript_id "ENSRNOT00000097063"; transcript_version "2"; exon_number "35"; gene_name "Ktn1"; gene_source "ensembl"; gene_biotype "protein_coding"; transcript_name "Ktn1-202"; transcript_source "ensembl"; transcript_biotype "protein_coding"; exon_id "ENSRNOE00000275653"; exon_version "1";
15	ensembl	CDS	23471643	23471735	0	+	0	gene_id "ENSRNOG00000012255"; gene_version "10"; transcript_id "ENSRNOT00000097063"; transcript_version "2"; exon_number "35"; gene_name "Ktn1"; gene_source "ensembl"; gene_biotype "protein_coding"; transcript_name "Ktn1-202"; transcript_source "ensembl"; transcript_biotype "protein_coding"; protein_id "ENSRNOP00000092286"; protein_version "1";
15	ensembl	exon	23471643	23471735	0	+	.	gene_id "ENSRNOG00000012255"; gene_version "10"; transcript_id "ENSRNOT00000016449"; transcript_version "10"; exon_number "36"; gene_name "Ktn1"; gene_source "ensembl"; gene_biotype "protein_coding"; transcript_name "Ktn1-201"; transcript_source "ensembl"; transcript_biotype "protein_coding"; exon_id "ENSRNOE00000275653"; exon_version "1";
15	ensembl	CDS	23471643	23471735	0	+	0	gene_id "ENSRNOG00000012255"; gene_version "10"; transcript_id "ENSRNOT00000016449"; transcript_version "10"; exon_number "36"; gene_name "Ktn1"; gene_source "ensembl"; gene_biotype "protein_coding"; transcript_name "Ktn1-201"; transcript_source "ensembl"; transcript_biotype "protein_coding"; protein_id "ENSRNOP00000016449"; protein_version "7";
15	ensembl	exon	23471643	23471735	0	+	.	gene_id "ENSRNOG00000012255"; gene_version "10"; transcript_id "ENSRNOT00000120057"; transcript_version "2"; exon_number "36"; gene_name "Ktn1"; gene_source "ensembl"; gene_biotype "protein_coding"; transcript_name "Ktn1-207"; transcript_source "ensembl"; transcript_biotype "protein_coding"; exon_id "ENSRNOE00000275653"; exon_version "1";
15	ensembl	CDS	23471643	23471735	0	+	0	gene_id "ENSRNOG00000012255"; gene_version "10"; transcript_id "ENSRNOT00000120057"; transcript_version "2"; exon_number "36"; gene_name "Ktn1"; gene_source "ensembl"; gene_biotype "protein_coding"; transcript_name "Ktn1-207"; transcript_source "ensembl"; transcript_biotype "protein_coding"; protein_id "ENSRNOP00000077642"; protein_version "1";
15	ENSEMBL114_rn	exon	23471643	23471735	102.679077892172	+	.	gene_id "ENSRNOG00000012255"; transcript_id "ENSRNOG00000012255_tx_17"; exon_id "15_23471643_23471735_+"; exonnum "35"; txlen "4511";
15	ENSEMBL114_rn	exon	23471643	23471735	101.619897148966	+	.	gene_id "ENSRNOG00000012255"; transcript_id "ENSRNOG00000012255_tx_18"; exon_id "15_23471643_23471735_+"; exonnum "36"; txlen "4598";
15	ENSEMBL114_rn	exon	23471643	23471735	94.3876723429251	+	.	gene_id "ENSRNOG00000012255"; transcript_id "ENSRNOG00000012255_tx_19"; exon_id "15_23471643_23471735_+"; exonnum "35"; txlen "4395";
15	ENSEMBL114_rn	exon	23471643	23471735	92.8821790038794	+	.	gene_id "ENSRNOG00000012255"; transcript_id "ENSRNOG00000012255_tx_21"; exon_id "15_23471643_23471735_+"; exonnum "36"; txlen "4482";
15	ENSEMBL114_rn	exon	23471643	23471735	91.2428831921799	+	.	gene_id "ENSRNOG00000012255"; transcript_id "ENSRNOG00000012255_tx_22"; exon_id "15_23471643_23471735_+"; exonnum "35"; txlen "4595";
15	ENSEMBL114_rn	exon	23471643	23471735	90.423220177165	+	.	gene_id "ENSRNOG00000012255"; transcript_id "ENSRNOG00000012255_tx_23"; exon_id "15_23471643_23471735_+"; exonnum "36"; txlen "4682";
15	ENSEMBL114_rn	exon	23471643	23471735	80.5044259965569	+	.	gene_id "ENSRNOG00000012255"; transcript_id "ENSRNOG00000012255_tx_27"; exon_id "15_23471643_23471735_+"; exonnum "35"; txlen "4479";
15	ENSEMBL114_rn	exon	23471643	23471735	78.8102043015825	+	.	gene_id "ENSRNOG00000012255"; transcript_id "ENSRNOG00000012255_tx_28"; exon_id "15_23471643_23471735_+"; exonnum "36"; txlen "4566";
15	ENSEMBL114_rn	exon	23471643	23471735	73.8933871239743	+	.	gene_id "ENSRNOG00000012255"; transcript_id "ENSRNOG00000012255_tx_30"; exon_id "15_23471643_23471735_+"; exonnum "34"; txlen "4442";
15	ENSEMBL114_rn	exon	23471643	23471735	73.535931505633	+	.	gene_id "ENSRNOG00000012255"; transcript_id "ENSRNOG00000012255_tx_31"; exon_id "15_23471643_23471735_+"; exonnum "35"; txlen "4483";
15	ENSEMBL114_rn	exon	23471643	23471735	73.5088011689789	+	.	gene_id "ENSRNOG00000012255"; transcript_id "ENSRNOG00000012255_tx_32"; exon_id "15_23471643_23471735_+"; exonnum "36"; txlen "4570";
15	ENSEMBL114_rn	exon	23471643	23471735	72.7466413593578	+	.	gene_id "ENSRNOG00000012255"; transcript_id "ENSRNOG00000012255_tx_33"; exon_id "15_23471643_23471735_+"; exonnum "35"; txlen "4529";
15	ENSEMBL114_rn	exon	23471643	23471735	72.6447380608426	+	.	gene_id "ENSRNOG00000012255"; transcript_id "ENSRNOG00000012255_tx_34"; exon_id "15_23471643_23471735_+"; exonnum "35"; txlen "4567";
15	ENSEMBL114_rn	exon	23471643	23471735	70.8306185015014	+	.	gene_id "ENSRNOG00000012255"; transcript_id "ENSRNOG00000012255_tx_38"; exon_id "15_23471643_23471735_+"; exonnum "36"; txlen "4654";
15	ENSEMBL114_rn	exon	23471643	23471735	62.4641144455062	+	.	gene_id "ENSRNOG00000012255"; transcript_id "ENSRNOG00000012255_tx_39"; exon_id "15_23471643_23471735_+"; exonnum "35"; txlen "4413";
15	ENSEMBL114_rn	exon	23471643	23471735	58.7613175037326	+	.	gene_id "ENSRNOG00000012255"; transcript_id "ENSRNOG00000012255_tx_40"; exon_id "15_23471643_23471735_+"; exonnum "35"; txlen "4613";
15	ENSEMBL114_rn	exon	23471643	23471735	58.3832436784112	+	.	gene_id "ENSRNOG00000012255"; transcript_id "ENSRNOG00000012255_tx_41"; exon_id "15_23471643_23471735_+"; exonnum "34"; txlen "4526";
15	ENSEMBL114_rn	exon	23471643	23471735	58.0948818498189	+	.	gene_id "ENSRNOG00000012255"; transcript_id "ENSRNOG00000012255_tx_42"; exon_id "15_23471643_23471735_+"; exonnum "34"; txlen "4326";
15	ENSEMBL114_rn	exon	23471643	23471735	57.6077482259843	+	.	gene_id "ENSRNOG00000012255"; transcript_id "ENSRNOG00000012255_tx_43"; exon_id "15_23471643_23471735_+"; exonnum "35"; txlen "4367";
15	ENSEMBL114_rn	exon	23471643	23471735	57.2481346562635	+	.	gene_id "ENSRNOG00000012255"; transcript_id "ENSRNOG00000012255_tx_44"; exon_id "15_23471643_23471735_+"; exonnum "36"; txlen "4454";
15	ENSEMBL114_rn	exon	23471643	23471735	52.8896653348808	+	.	gene_id "ENSRNOG00000012255"; transcript_id "ENSRNOG00000012255_tx_45"; exon_id "15_23471643_23471735_+"; exonnum "35"; txlen "4451";
15	ENSEMBL114_rn	exon	23471643	23471735	52.0883671567774	+	.	gene_id "ENSRNOG00000012255"; transcript_id "ENSRNOG00000012255_tx_46"; exon_id "15_23471643_23471735_+"; exonnum "36"; txlen "4538";
15	ENSEMBL114_rn	exon	23471643	23471735	50.6049919159358	+	.	gene_id "ENSRNOG00000012255"; transcript_id "ENSRNOG00000012255_tx_47"; exon_id "15_23471643_23471735_+"; exonnum "35"; txlen "4497";
15	ENSEMBL114_rn	exon	23471643	23471735	48.6729180511151	+	.	gene_id "ENSRNOG00000012255"; transcript_id "ENSRNOG00000012255_tx_48"; exon_id "15_23471643_23471735_+"; exonnum "34"; txlen "4410";
15	ENSEMBL114_rn	exon	23471643	23471735	34.8964709799137	+	.	gene_id "ENSRNOG00000012255"; transcript_id "ENSRNOG00000012255_tx_53"; exon_id "15_23471643_23471735_+"; exonnum "35"; txlen "4501";
15	ENSEMBL114_rn	exon	23471643	23471735	34.2169772096825	+	.	gene_id "ENSRNOG00000012255"; transcript_id "ENSRNOG00000012255_tx_54"; exon_id "15_23471643_23471735_+"; exonnum "34"; txlen "4414";
15	ENSEMBL114_rn	exon	23471643	23471735	33.0109898384245	+	.	gene_id "ENSRNOG00000012255"; transcript_id "ENSRNOG00000012255_tx_55"; exon_id "15_23471643_23471735_+"; exonnum "34"; txlen "4498";
15	ENSEMBL114_rn	exon	23471643	23471735	30.5648669213068	+	.	gene_id "ENSRNOG00000012255"; transcript_id "ENSRNOG00000012255_tx_56"; exon_id "15_23471643_23471735_+"; exonnum "35"; txlen "4585";
15	ENSEMBL114_rn	exon	23471643	23471735	24.9752277788177	+	.	gene_id "ENSRNOG00000012255"; transcript_id "ENSRNOG00000012255_tx_59"; exon_id "15_23471643_23471735_+"; exonnum "34"; txlen "4298";
15	ENSEMBL114_rn	exon	23471643	23471735	24.9491875266373	+	.	gene_id "ENSRNOG00000012255"; transcript_id "ENSRNOG00000012255_tx_60"; exon_id "15_23471643_23471735_+"; exonnum "35"; txlen "4385";
15	ENSEMBL114_rn	exon	23471643	23471735	21.3507936314671	+	.	gene_id "ENSRNOG00000012255"; transcript_id "ENSRNOG00000012255_tx_63"; exon_id "15_23471643_23471735_+"; exonnum "34"; txlen "4382";
15	ENSEMBL114_rn	exon	23471643	23471735	19.860152085673	+	.	gene_id "ENSRNOG00000012255"; transcript_id "ENSRNOG00000012255_tx_64"; exon_id "15_23471643_23471735_+"; exonnum "35"; txlen "4469";
15	ENSEMBL114_rn	exon	23471643	23471735	17.4633271238136	+	.	gene_id "ENSRNOG00000012255"; transcript_id "ENSRNOG00000012255_tx_65"; exon_id "15_23471643_23471735_+"; exonnum "36"; txlen "4526";
15	ENSEMBL114_rn	exon	23471643	23471735	16.8781436416602	+	.	gene_id "ENSRNOG00000012255"; transcript_id "ENSRNOG00000012255_tx_66"; exon_id "15_23471643_23471735_+"; exonnum "35"; txlen "4439";
15	ENSEMBL114_rn	exon	23471643	23471735	14.2036813208289	+	.	gene_id "ENSRNOG00000012255"; transcript_id "ENSRNOG00000012255_tx_72"; exon_id "15_23471643_23471735_+"; exonnum "36"; txlen "4410";
15	ENSEMBL114_rn	exon	23471643	23471735	12.9566996570703	+	.	gene_id "ENSRNOG00000012255"; transcript_id "ENSRNOG00000012255_tx_75"; exon_id "15_23471643_23471735_+"; exonnum "35"; txlen "4523";
15	ENSEMBL114_rn	exon	23471643	23471735	12.7854973107885	+	.	gene_id "ENSRNOG00000012255"; transcript_id "ENSRNOG00000012255_tx_76"; exon_id "15_23471643_23471735_+"; exonnum "36"; txlen "4610";
15	ENSEMBL114_rn	exon	23471643	23471735	11.6087386975942	+	.	gene_id "ENSRNOG00000012255"; transcript_id "ENSRNOG00000012255_tx_78"; exon_id "15_23471643_23471735_+"; exonnum "36"; txlen "4498";
15	ENSEMBL114_rn	exon	23471643	23471735	11.4935821182504	+	.	gene_id "ENSRNOG00000012255"; transcript_id "ENSRNOG00000012255_tx_79"; exon_id "15_23471643_23471735_+"; exonnum "35"; txlen "4323";
15	ENSEMBL114_rn	exon	23471643	23471735	10.7884450414447	+	.	gene_id "ENSRNOG00000012255"; transcript_id "ENSRNOG00000012255_tx_81"; exon_id "15_23471643_23471735_+"; exonnum "36"; txlen "4496";
15	ENSEMBL114_rn	exon	23471643	23471735	9.88308323067988	+	.	gene_id "ENSRNOG00000012255"; transcript_id "ENSRNOG00000012255_tx_85"; exon_id "15_23471643_23471735_+"; exonnum "36"; txlen "4582";
15	ENSEMBL114_rn	exon	23471643	23471735	9.86611981050675	+	.	gene_id "ENSRNOG00000012255"; transcript_id "ENSRNOG00000012255_tx_86"; exon_id "15_23471643_23471735_+"; exonnum "36"; txlen "4580";
15	ENSEMBL114_rn	exon	23471643	23471735	9.65523449181609	+	.	gene_id "ENSRNOG00000012255"; transcript_id "ENSRNOG00000012255_tx_88"; exon_id "15_23471643_23471735_+"; exonnum "35"; txlen "4495";
15	ensembl	exon	23472901	23472972	0	+	.	gene_id "ENSRNOG00000012255"; gene_version "10"; transcript_id "ENSRNOT00000107795"; transcript_version "2"; exon_number "37"; gene_name "Ktn1"; gene_source "ensembl"; gene_biotype "protein_coding"; transcript_name "Ktn1-205"; transcript_source "ensembl"; transcript_biotype "protein_coding"; exon_id "ENSRNOE00000275644"; exon_version "1";
15	ensembl	CDS	23472901	23472972	0	+	0	gene_id "ENSRNOG00000012255"; gene_version "10"; transcript_id "ENSRNOT00000107795"; transcript_version "2"; exon_number "37"; gene_name "Ktn1"; gene_source "ensembl"; gene_biotype "protein_coding"; transcript_name "Ktn1-205"; transcript_source "ensembl"; transcript_biotype "protein_coding"; protein_id "ENSRNOP00000094260"; protein_version "2";
15	ensembl	exon	23472901	23472972	0	+	.	gene_id "ENSRNOG00000012255"; gene_version "10"; transcript_id "ENSRNOT00000106317"; transcript_version "2"; exon_number "37"; gene_name "Ktn1"; gene_source "ensembl"; gene_biotype "protein_coding"; transcript_name "Ktn1-204"; transcript_source "ensembl"; transcript_biotype "protein_coding"; exon_id "ENSRNOE00000275644"; exon_version "1"; tag "Ensembl_canonical";
15	ensembl	CDS	23472901	23472972	0	+	0	gene_id "ENSRNOG00000012255"; gene_version "10"; transcript_id "ENSRNOT00000106317"; transcript_version "2"; exon_number "37"; gene_name "Ktn1"; gene_source "ensembl"; gene_biotype "protein_coding"; transcript_name "Ktn1-204"; transcript_source "ensembl"; transcript_biotype "protein_coding"; protein_id "ENSRNOP00000086218"; protein_version "1"; tag "Ensembl_canonical";
15	ensembl	exon	23472901	23472972	0	+	.	gene_id "ENSRNOG00000012255"; gene_version "10"; transcript_id "ENSRNOT00000099783"; transcript_version "2"; exon_number "36"; gene_name "Ktn1"; gene_source "ensembl"; gene_biotype "protein_coding"; transcript_name "Ktn1-203"; transcript_source "ensembl"; transcript_biotype "protein_coding"; exon_id "ENSRNOE00000275644"; exon_version "1";
15	ensembl	CDS	23472901	23472972	0	+	0	gene_id "ENSRNOG00000012255"; gene_version "10"; transcript_id "ENSRNOT00000099783"; transcript_version "2"; exon_number "36"; gene_name "Ktn1"; gene_source "ensembl"; gene_biotype "protein_coding"; transcript_name "Ktn1-203"; transcript_source "ensembl"; transcript_biotype "protein_coding"; protein_id "ENSRNOP00000089965"; protein_version "1";
15	ensembl	exon	23472901	23472972	0	+	.	gene_id "ENSRNOG00000012255"; gene_version "10"; transcript_id "ENSRNOT00000119719"; transcript_version "2"; exon_number "36"; gene_name "Ktn1"; gene_source "ensembl"; gene_biotype "protein_coding"; transcript_name "Ktn1-206"; transcript_source "ensembl"; transcript_biotype "protein_coding"; exon_id "ENSRNOE00000275644"; exon_version "1";
15	ensembl	CDS	23472901	23472972	0	+	0	gene_id "ENSRNOG00000012255"; gene_version "10"; transcript_id "ENSRNOT00000119719"; transcript_version "2"; exon_number "36"; gene_name "Ktn1"; gene_source "ensembl"; gene_biotype "protein_coding"; transcript_name "Ktn1-206"; transcript_source "ensembl"; transcript_biotype "protein_coding"; protein_id "ENSRNOP00000092335"; protein_version "2";
15	ensembl	exon	23472901	23472972	0	+	.	gene_id "ENSRNOG00000012255"; gene_version "10"; transcript_id "ENSRNOT00000097063"; transcript_version "2"; exon_number "36"; gene_name "Ktn1"; gene_source "ensembl"; gene_biotype "protein_coding"; transcript_name "Ktn1-202"; transcript_source "ensembl"; transcript_biotype "protein_coding"; exon_id "ENSRNOE00000275644"; exon_version "1";
15	ensembl	CDS	23472901	23472972	0	+	0	gene_id "ENSRNOG00000012255"; gene_version "10"; transcript_id "ENSRNOT00000097063"; transcript_version "2"; exon_number "36"; gene_name "Ktn1"; gene_source "ensembl"; gene_biotype "protein_coding"; transcript_name "Ktn1-202"; transcript_source "ensembl"; transcript_biotype "protein_coding"; protein_id "ENSRNOP00000092286"; protein_version "1";
15	ensembl	exon	23472901	23472972	0	+	.	gene_id "ENSRNOG00000012255"; gene_version "10"; transcript_id "ENSRNOT00000016449"; transcript_version "10"; exon_number "37"; gene_name "Ktn1"; gene_source "ensembl"; gene_biotype "protein_coding"; transcript_name "Ktn1-201"; transcript_source "ensembl"; transcript_biotype "protein_coding"; exon_id "ENSRNOE00000275644"; exon_version "1";
15	ensembl	CDS	23472901	23472972	0	+	0	gene_id "ENSRNOG00000012255"; gene_version "10"; transcript_id "ENSRNOT00000016449"; transcript_version "10"; exon_number "37"; gene_name "Ktn1"; gene_source "ensembl"; gene_biotype "protein_coding"; transcript_name "Ktn1-201"; transcript_source "ensembl"; transcript_biotype "protein_coding"; protein_id "ENSRNOP00000016449"; protein_version "7";
15	ENSEMBL114_rn	exon	23472901	23472972	102.679077892172	+	.	gene_id "ENSRNOG00000012255"; transcript_id "ENSRNOG00000012255_tx_17"; exon_id "15_23472901_23472972_+"; exonnum "36"; txlen "4511";
15	ENSEMBL114_rn	exon	23472901	23472972	101.619897148966	+	.	gene_id "ENSRNOG00000012255"; transcript_id "ENSRNOG00000012255_tx_18"; exon_id "15_23472901_23472972_+"; exonnum "37"; txlen "4598";
15	ENSEMBL114_rn	exon	23472901	23472972	94.3876723429251	+	.	gene_id "ENSRNOG00000012255"; transcript_id "ENSRNOG00000012255_tx_19"; exon_id "15_23472901_23472972_+"; exonnum "36"; txlen "4395";
15	ENSEMBL114_rn	exon	23472901	23472972	92.8821790038794	+	.	gene_id "ENSRNOG00000012255"; transcript_id "ENSRNOG00000012255_tx_21"; exon_id "15_23472901_23472972_+"; exonnum "37"; txlen "4482";
15	ENSEMBL114_rn	exon	23472901	23472972	91.2428831921799	+	.	gene_id "ENSRNOG00000012255"; transcript_id "ENSRNOG00000012255_tx_22"; exon_id "15_23472901_23472972_+"; exonnum "36"; txlen "4595";
15	ENSEMBL114_rn	exon	23472901	23472972	90.423220177165	+	.	gene_id "ENSRNOG00000012255"; transcript_id "ENSRNOG00000012255_tx_23"; exon_id "15_23472901_23472972_+"; exonnum "37"; txlen "4682";
15	ENSEMBL114_rn	exon	23472901	23472972	80.5044259965569	+	.	gene_id "ENSRNOG00000012255"; transcript_id "ENSRNOG00000012255_tx_27"; exon_id "15_23472901_23472972_+"; exonnum "36"; txlen "4479";
15	ENSEMBL114_rn	exon	23472901	23472972	78.8102043015825	+	.	gene_id "ENSRNOG00000012255"; transcript_id "ENSRNOG00000012255_tx_28"; exon_id "15_23472901_23472972_+"; exonnum "37"; txlen "4566";
15	ENSEMBL114_rn	exon	23472901	23472972	73.8933871239743	+	.	gene_id "ENSRNOG00000012255"; transcript_id "ENSRNOG00000012255_tx_30"; exon_id "15_23472901_23472972_+"; exonnum "35"; txlen "4442";
15	ENSEMBL114_rn	exon	23472901	23472972	73.535931505633	+	.	gene_id "ENSRNOG00000012255"; transcript_id "ENSRNOG00000012255_tx_31"; exon_id "15_23472901_23472972_+"; exonnum "36"; txlen "4483";
15	ENSEMBL114_rn	exon	23472901	23472972	73.5088011689789	+	.	gene_id "ENSRNOG00000012255"; transcript_id "ENSRNOG00000012255_tx_32"; exon_id "15_23472901_23472972_+"; exonnum "37"; txlen "4570";
15	ENSEMBL114_rn	exon	23472901	23472972	72.7466413593578	+	.	gene_id "ENSRNOG00000012255"; transcript_id "ENSRNOG00000012255_tx_33"; exon_id "15_23472901_23472972_+"; exonnum "36"; txlen "4529";
15	ENSEMBL114_rn	exon	23472901	23472972	72.6447380608426	+	.	gene_id "ENSRNOG00000012255"; transcript_id "ENSRNOG00000012255_tx_34"; exon_id "15_23472901_23472972_+"; exonnum "36"; txlen "4567";
15	ENSEMBL114_rn	exon	23472901	23472972	70.8306185015014	+	.	gene_id "ENSRNOG00000012255"; transcript_id "ENSRNOG00000012255_tx_38"; exon_id "15_23472901_23472972_+"; exonnum "37"; txlen "4654";
15	ENSEMBL114_rn	exon	23472901	23472972	62.4641144455062	+	.	gene_id "ENSRNOG00000012255"; transcript_id "ENSRNOG00000012255_tx_39"; exon_id "15_23472901_23472972_+"; exonnum "36"; txlen "4413";
15	ENSEMBL114_rn	exon	23472901	23472972	58.7613175037326	+	.	gene_id "ENSRNOG00000012255"; transcript_id "ENSRNOG00000012255_tx_40"; exon_id "15_23472901_23472972_+"; exonnum "36"; txlen "4613";
15	ENSEMBL114_rn	exon	23472901	23472972	58.3832436784112	+	.	gene_id "ENSRNOG00000012255"; transcript_id "ENSRNOG00000012255_tx_41"; exon_id "15_23472901_23472972_+"; exonnum "35"; txlen "4526";
15	ENSEMBL114_rn	exon	23472901	23472972	58.0948818498189	+	.	gene_id "ENSRNOG00000012255"; transcript_id "ENSRNOG00000012255_tx_42"; exon_id "15_23472901_23472972_+"; exonnum "35"; txlen "4326";
15	ENSEMBL114_rn	exon	23472901	23472972	57.6077482259843	+	.	gene_id "ENSRNOG00000012255"; transcript_id "ENSRNOG00000012255_tx_43"; exon_id "15_23472901_23472972_+"; exonnum "36"; txlen "4367";
15	ENSEMBL114_rn	exon	23472901	23472972	57.2481346562635	+	.	gene_id "ENSRNOG00000012255"; transcript_id "ENSRNOG00000012255_tx_44"; exon_id "15_23472901_23472972_+"; exonnum "37"; txlen "4454";
15	ENSEMBL114_rn	exon	23472901	23472972	52.8896653348808	+	.	gene_id "ENSRNOG00000012255"; transcript_id "ENSRNOG00000012255_tx_45"; exon_id "15_23472901_23472972_+"; exonnum "36"; txlen "4451";
15	ENSEMBL114_rn	exon	23472901	23472972	52.0883671567774	+	.	gene_id "ENSRNOG00000012255"; transcript_id "ENSRNOG00000012255_tx_46"; exon_id "15_23472901_23472972_+"; exonnum "37"; txlen "4538";
15	ENSEMBL114_rn	exon	23472901	23472972	50.6049919159358	+	.	gene_id "ENSRNOG00000012255"; transcript_id "ENSRNOG00000012255_tx_47"; exon_id "15_23472901_23472972_+"; exonnum "36"; txlen "4497";
15	ENSEMBL114_rn	exon	23472901	23472972	48.6729180511151	+	.	gene_id "ENSRNOG00000012255"; transcript_id "ENSRNOG00000012255_tx_48"; exon_id "15_23472901_23472972_+"; exonnum "35"; txlen "4410";
15	ENSEMBL114_rn	exon	23472901	23472972	34.8964709799137	+	.	gene_id "ENSRNOG00000012255"; transcript_id "ENSRNOG00000012255_tx_53"; exon_id "15_23472901_23472972_+"; exonnum "36"; txlen "4501";
15	ENSEMBL114_rn	exon	23472901	23472972	34.2169772096825	+	.	gene_id "ENSRNOG00000012255"; transcript_id "ENSRNOG00000012255_tx_54"; exon_id "15_23472901_23472972_+"; exonnum "35"; txlen "4414";
15	ENSEMBL114_rn	exon	23472901	23472972	33.0109898384245	+	.	gene_id "ENSRNOG00000012255"; transcript_id "ENSRNOG00000012255_tx_55"; exon_id "15_23472901_23472972_+"; exonnum "35"; txlen "4498";
15	ENSEMBL114_rn	exon	23472901	23472972	30.5648669213068	+	.	gene_id "ENSRNOG00000012255"; transcript_id "ENSRNOG00000012255_tx_56"; exon_id "15_23472901_23472972_+"; exonnum "36"; txlen "4585";
15	ENSEMBL114_rn	exon	23472901	23472972	24.9752277788177	+	.	gene_id "ENSRNOG00000012255"; transcript_id "ENSRNOG00000012255_tx_59"; exon_id "15_23472901_23472972_+"; exonnum "35"; txlen "4298";
15	ENSEMBL114_rn	exon	23472901	23472972	24.9491875266373	+	.	gene_id "ENSRNOG00000012255"; transcript_id "ENSRNOG00000012255_tx_60"; exon_id "15_23472901_23472972_+"; exonnum "36"; txlen "4385";
15	ENSEMBL114_rn	exon	23472901	23472972	21.3507936314671	+	.	gene_id "ENSRNOG00000012255"; transcript_id "ENSRNOG00000012255_tx_63"; exon_id "15_23472901_23472972_+"; exonnum "35"; txlen "4382";
15	ENSEMBL114_rn	exon	23472901	23472972	19.860152085673	+	.	gene_id "ENSRNOG00000012255"; transcript_id "ENSRNOG00000012255_tx_64"; exon_id "15_23472901_23472972_+"; exonnum "36"; txlen "4469";
15	ENSEMBL114_rn	exon	23472901	23472972	10.7884450414447	+	.	gene_id "ENSRNOG00000012255"; transcript_id "ENSRNOG00000012255_tx_81"; exon_id "15_23472901_23472972_+"; exonnum "37"; txlen "4496";
15	ENSEMBL114_rn	exon	23472901	23472972	9.86611981050675	+	.	gene_id "ENSRNOG00000012255"; transcript_id "ENSRNOG00000012255_tx_86"; exon_id "15_23472901_23472972_+"; exonnum "37"; txlen "4580";
15	ensembl	exon	23473186	23473269	0	+	.	gene_id "ENSRNOG00000012255"; gene_version "10"; transcript_id "ENSRNOT00000107795"; transcript_version "2"; exon_number "38"; gene_name "Ktn1"; gene_source "ensembl"; gene_biotype "protein_coding"; transcript_name "Ktn1-205"; transcript_source "ensembl"; transcript_biotype "protein_coding"; exon_id "ENSRNOE00000275635"; exon_version "2";
15	ensembl	CDS	23473186	23473269	0	+	0	gene_id "ENSRNOG00000012255"; gene_version "10"; transcript_id "ENSRNOT00000107795"; transcript_version "2"; exon_number "38"; gene_name "Ktn1"; gene_source "ensembl"; gene_biotype "protein_coding"; transcript_name "Ktn1-205"; transcript_source "ensembl"; transcript_biotype "protein_coding"; protein_id "ENSRNOP00000094260"; protein_version "2";
15	ensembl	exon	23473186	23473269	0	+	.	gene_id "ENSRNOG00000012255"; gene_version "10"; transcript_id "ENSRNOT00000106317"; transcript_version "2"; exon_number "38"; gene_name "Ktn1"; gene_source "ensembl"; gene_biotype "protein_coding"; transcript_name "Ktn1-204"; transcript_source "ensembl"; transcript_biotype "protein_coding"; exon_id "ENSRNOE00000275635"; exon_version "2"; tag "Ensembl_canonical";
15	ensembl	CDS	23473186	23473269	0	+	0	gene_id "ENSRNOG00000012255"; gene_version "10"; transcript_id "ENSRNOT00000106317"; transcript_version "2"; exon_number "38"; gene_name "Ktn1"; gene_source "ensembl"; gene_biotype "protein_coding"; transcript_name "Ktn1-204"; transcript_source "ensembl"; transcript_biotype "protein_coding"; protein_id "ENSRNOP00000086218"; protein_version "1"; tag "Ensembl_canonical";
15	ensembl	exon	23473186	23473269	0	+	.	gene_id "ENSRNOG00000012255"; gene_version "10"; transcript_id "ENSRNOT00000099783"; transcript_version "2"; exon_number "37"; gene_name "Ktn1"; gene_source "ensembl"; gene_biotype "protein_coding"; transcript_name "Ktn1-203"; transcript_source "ensembl"; transcript_biotype "protein_coding"; exon_id "ENSRNOE00000275635"; exon_version "2";
15	ensembl	CDS	23473186	23473269	0	+	0	gene_id "ENSRNOG00000012255"; gene_version "10"; transcript_id "ENSRNOT00000099783"; transcript_version "2"; exon_number "37"; gene_name "Ktn1"; gene_source "ensembl"; gene_biotype "protein_coding"; transcript_name "Ktn1-203"; transcript_source "ensembl"; transcript_biotype "protein_coding"; protein_id "ENSRNOP00000089965"; protein_version "1";
15	ensembl	exon	23473186	23473269	0	+	.	gene_id "ENSRNOG00000012255"; gene_version "10"; transcript_id "ENSRNOT00000119719"; transcript_version "2"; exon_number "37"; gene_name "Ktn1"; gene_source "ensembl"; gene_biotype "protein_coding"; transcript_name "Ktn1-206"; transcript_source "ensembl"; transcript_biotype "protein_coding"; exon_id "ENSRNOE00000275635"; exon_version "2";
15	ensembl	CDS	23473186	23473269	0	+	0	gene_id "ENSRNOG00000012255"; gene_version "10"; transcript_id "ENSRNOT00000119719"; transcript_version "2"; exon_number "37"; gene_name "Ktn1"; gene_source "ensembl"; gene_biotype "protein_coding"; transcript_name "Ktn1-206"; transcript_source "ensembl"; transcript_biotype "protein_coding"; protein_id "ENSRNOP00000092335"; protein_version "2";
15	ensembl	exon	23473186	23473269	0	+	.	gene_id "ENSRNOG00000012255"; gene_version "10"; transcript_id "ENSRNOT00000097063"; transcript_version "2"; exon_number "37"; gene_name "Ktn1"; gene_source "ensembl"; gene_biotype "protein_coding"; transcript_name "Ktn1-202"; transcript_source "ensembl"; transcript_biotype "protein_coding"; exon_id "ENSRNOE00000275635"; exon_version "2";
15	ensembl	CDS	23473186	23473269	0	+	0	gene_id "ENSRNOG00000012255"; gene_version "10"; transcript_id "ENSRNOT00000097063"; transcript_version "2"; exon_number "37"; gene_name "Ktn1"; gene_source "ensembl"; gene_biotype "protein_coding"; transcript_name "Ktn1-202"; transcript_source "ensembl"; transcript_biotype "protein_coding"; protein_id "ENSRNOP00000092286"; protein_version "1";
15	ensembl	exon	23473186	23473269	0	+	.	gene_id "ENSRNOG00000012255"; gene_version "10"; transcript_id "ENSRNOT00000016449"; transcript_version "10"; exon_number "38"; gene_name "Ktn1"; gene_source "ensembl"; gene_biotype "protein_coding"; transcript_name "Ktn1-201"; transcript_source "ensembl"; transcript_biotype "protein_coding"; exon_id "ENSRNOE00000275635"; exon_version "2";
15	ensembl	CDS	23473186	23473269	0	+	0	gene_id "ENSRNOG00000012255"; gene_version "10"; transcript_id "ENSRNOT00000016449"; transcript_version "10"; exon_number "38"; gene_name "Ktn1"; gene_source "ensembl"; gene_biotype "protein_coding"; transcript_name "Ktn1-201"; transcript_source "ensembl"; transcript_biotype "protein_coding"; protein_id "ENSRNOP00000016449"; protein_version "7";
15	ensembl	exon	23473186	23473269	0	+	.	gene_id "ENSRNOG00000012255"; gene_version "10"; transcript_id "ENSRNOT00000120057"; transcript_version "2"; exon_number "37"; gene_name "Ktn1"; gene_source "ensembl"; gene_biotype "protein_coding"; transcript_name "Ktn1-207"; transcript_source "ensembl"; transcript_biotype "protein_coding"; exon_id "ENSRNOE00000275635"; exon_version "2";
15	ensembl	CDS	23473186	23473269	0	+	0	gene_id "ENSRNOG00000012255"; gene_version "10"; transcript_id "ENSRNOT00000120057"; transcript_version "2"; exon_number "37"; gene_name "Ktn1"; gene_source "ensembl"; gene_biotype "protein_coding"; transcript_name "Ktn1-207"; transcript_source "ensembl"; transcript_biotype "protein_coding"; protein_id "ENSRNOP00000077642"; protein_version "1";
15	ENSEMBL114_rn	exon	23473186	23473269	102.679077892172	+	.	gene_id "ENSRNOG00000012255"; transcript_id "ENSRNOG00000012255_tx_17"; exon_id "15_23473186_23473269_+"; exonnum "37"; txlen "4511";
15	ENSEMBL114_rn	exon	23473186	23473269	101.619897148966	+	.	gene_id "ENSRNOG00000012255"; transcript_id "ENSRNOG00000012255_tx_18"; exon_id "15_23473186_23473269_+"; exonnum "38"; txlen "4598";
15	ENSEMBL114_rn	exon	23473186	23473269	94.3876723429251	+	.	gene_id "ENSRNOG00000012255"; transcript_id "ENSRNOG00000012255_tx_19"; exon_id "15_23473186_23473269_+"; exonnum "37"; txlen "4395";
15	ENSEMBL114_rn	exon	23473186	23473269	92.8821790038794	+	.	gene_id "ENSRNOG00000012255"; transcript_id "ENSRNOG00000012255_tx_21"; exon_id "15_23473186_23473269_+"; exonnum "38"; txlen "4482";
15	ENSEMBL114_rn	exon	23473186	23473269	91.2428831921799	+	.	gene_id "ENSRNOG00000012255"; transcript_id "ENSRNOG00000012255_tx_22"; exon_id "15_23473186_23473269_+"; exonnum "37"; txlen "4595";
15	ENSEMBL114_rn	exon	23473186	23473269	90.423220177165	+	.	gene_id "ENSRNOG00000012255"; transcript_id "ENSRNOG00000012255_tx_23"; exon_id "15_23473186_23473269_+"; exonnum "38"; txlen "4682";
15	ENSEMBL114_rn	exon	23473186	23473269	80.5044259965569	+	.	gene_id "ENSRNOG00000012255"; transcript_id "ENSRNOG00000012255_tx_27"; exon_id "15_23473186_23473269_+"; exonnum "37"; txlen "4479";
15	ENSEMBL114_rn	exon	23473186	23473269	78.8102043015825	+	.	gene_id "ENSRNOG00000012255"; transcript_id "ENSRNOG00000012255_tx_28"; exon_id "15_23473186_23473269_+"; exonnum "38"; txlen "4566";
15	ENSEMBL114_rn	exon	23473186	23473269	73.8933871239743	+	.	gene_id "ENSRNOG00000012255"; transcript_id "ENSRNOG00000012255_tx_30"; exon_id "15_23473186_23473269_+"; exonnum "36"; txlen "4442";
15	ENSEMBL114_rn	exon	23473186	23473269	73.535931505633	+	.	gene_id "ENSRNOG00000012255"; transcript_id "ENSRNOG00000012255_tx_31"; exon_id "15_23473186_23473269_+"; exonnum "37"; txlen "4483";
15	ENSEMBL114_rn	exon	23473186	23473269	73.5088011689789	+	.	gene_id "ENSRNOG00000012255"; transcript_id "ENSRNOG00000012255_tx_32"; exon_id "15_23473186_23473269_+"; exonnum "38"; txlen "4570";
15	ENSEMBL114_rn	exon	23473186	23473269	72.7466413593578	+	.	gene_id "ENSRNOG00000012255"; transcript_id "ENSRNOG00000012255_tx_33"; exon_id "15_23473186_23473269_+"; exonnum "37"; txlen "4529";
15	ENSEMBL114_rn	exon	23473186	23473269	72.6447380608426	+	.	gene_id "ENSRNOG00000012255"; transcript_id "ENSRNOG00000012255_tx_34"; exon_id "15_23473186_23473269_+"; exonnum "37"; txlen "4567";
15	ENSEMBL114_rn	exon	23473186	23473269	70.8306185015014	+	.	gene_id "ENSRNOG00000012255"; transcript_id "ENSRNOG00000012255_tx_38"; exon_id "15_23473186_23473269_+"; exonnum "38"; txlen "4654";
15	ENSEMBL114_rn	exon	23473186	23473269	62.4641144455062	+	.	gene_id "ENSRNOG00000012255"; transcript_id "ENSRNOG00000012255_tx_39"; exon_id "15_23473186_23473269_+"; exonnum "37"; txlen "4413";
15	ENSEMBL114_rn	exon	23473186	23473269	58.7613175037326	+	.	gene_id "ENSRNOG00000012255"; transcript_id "ENSRNOG00000012255_tx_40"; exon_id "15_23473186_23473269_+"; exonnum "37"; txlen "4613";
15	ENSEMBL114_rn	exon	23473186	23473269	58.3832436784112	+	.	gene_id "ENSRNOG00000012255"; transcript_id "ENSRNOG00000012255_tx_41"; exon_id "15_23473186_23473269_+"; exonnum "36"; txlen "4526";
15	ENSEMBL114_rn	exon	23473186	23473269	58.0948818498189	+	.	gene_id "ENSRNOG00000012255"; transcript_id "ENSRNOG00000012255_tx_42"; exon_id "15_23473186_23473269_+"; exonnum "36"; txlen "4326";
15	ENSEMBL114_rn	exon	23473186	23473269	57.6077482259843	+	.	gene_id "ENSRNOG00000012255"; transcript_id "ENSRNOG00000012255_tx_43"; exon_id "15_23473186_23473269_+"; exonnum "37"; txlen "4367";
15	ENSEMBL114_rn	exon	23473186	23473269	57.2481346562635	+	.	gene_id "ENSRNOG00000012255"; transcript_id "ENSRNOG00000012255_tx_44"; exon_id "15_23473186_23473269_+"; exonnum "38"; txlen "4454";
15	ENSEMBL114_rn	exon	23473186	23473269	52.8896653348808	+	.	gene_id "ENSRNOG00000012255"; transcript_id "ENSRNOG00000012255_tx_45"; exon_id "15_23473186_23473269_+"; exonnum "37"; txlen "4451";
15	ENSEMBL114_rn	exon	23473186	23473269	52.0883671567774	+	.	gene_id "ENSRNOG00000012255"; transcript_id "ENSRNOG00000012255_tx_46"; exon_id "15_23473186_23473269_+"; exonnum "38"; txlen "4538";
15	ENSEMBL114_rn	exon	23473186	23473269	50.6049919159358	+	.	gene_id "ENSRNOG00000012255"; transcript_id "ENSRNOG00000012255_tx_47"; exon_id "15_23473186_23473269_+"; exonnum "37"; txlen "4497";
15	ENSEMBL114_rn	exon	23473186	23473269	48.6729180511151	+	.	gene_id "ENSRNOG00000012255"; transcript_id "ENSRNOG00000012255_tx_48"; exon_id "15_23473186_23473269_+"; exonnum "36"; txlen "4410";
15	ENSEMBL114_rn	exon	23473186	23473269	34.8964709799137	+	.	gene_id "ENSRNOG00000012255"; transcript_id "ENSRNOG00000012255_tx_53"; exon_id "15_23473186_23473269_+"; exonnum "37"; txlen "4501";
15	ENSEMBL114_rn	exon	23473186	23473269	34.2169772096825	+	.	gene_id "ENSRNOG00000012255"; transcript_id "ENSRNOG00000012255_tx_54"; exon_id "15_23473186_23473269_+"; exonnum "36"; txlen "4414";
15	ENSEMBL114_rn	exon	23473186	23473269	33.0109898384245	+	.	gene_id "ENSRNOG00000012255"; transcript_id "ENSRNOG00000012255_tx_55"; exon_id "15_23473186_23473269_+"; exonnum "36"; txlen "4498";
15	ENSEMBL114_rn	exon	23473186	23473269	30.5648669213068	+	.	gene_id "ENSRNOG00000012255"; transcript_id "ENSRNOG00000012255_tx_56"; exon_id "15_23473186_23473269_+"; exonnum "37"; txlen "4585";
15	ENSEMBL114_rn	exon	23473186	23473269	24.9752277788177	+	.	gene_id "ENSRNOG00000012255"; transcript_id "ENSRNOG00000012255_tx_59"; exon_id "15_23473186_23473269_+"; exonnum "36"; txlen "4298";
15	ENSEMBL114_rn	exon	23473186	23473269	24.9491875266373	+	.	gene_id "ENSRNOG00000012255"; transcript_id "ENSRNOG00000012255_tx_60"; exon_id "15_23473186_23473269_+"; exonnum "37"; txlen "4385";
15	ENSEMBL114_rn	exon	23473186	23473269	21.3507936314671	+	.	gene_id "ENSRNOG00000012255"; transcript_id "ENSRNOG00000012255_tx_63"; exon_id "15_23473186_23473269_+"; exonnum "36"; txlen "4382";
15	ENSEMBL114_rn	exon	23473186	23473269	19.860152085673	+	.	gene_id "ENSRNOG00000012255"; transcript_id "ENSRNOG00000012255_tx_64"; exon_id "15_23473186_23473269_+"; exonnum "37"; txlen "4469";
15	ENSEMBL114_rn	exon	23473186	23473269	17.4633271238136	+	.	gene_id "ENSRNOG00000012255"; transcript_id "ENSRNOG00000012255_tx_65"; exon_id "15_23473186_23473269_+"; exonnum "37"; txlen "4526";
15	ENSEMBL114_rn	exon	23473186	23473269	16.8781436416602	+	.	gene_id "ENSRNOG00000012255"; transcript_id "ENSRNOG00000012255_tx_66"; exon_id "15_23473186_23473269_+"; exonnum "36"; txlen "4439";
15	ENSEMBL114_rn	exon	23473186	23473269	14.2036813208289	+	.	gene_id "ENSRNOG00000012255"; transcript_id "ENSRNOG00000012255_tx_72"; exon_id "15_23473186_23473269_+"; exonnum "37"; txlen "4410";
15	ENSEMBL114_rn	exon	23473186	23473269	12.9566996570703	+	.	gene_id "ENSRNOG00000012255"; transcript_id "ENSRNOG00000012255_tx_75"; exon_id "15_23473186_23473269_+"; exonnum "36"; txlen "4523";
15	ENSEMBL114_rn	exon	23473186	23473269	12.7854973107885	+	.	gene_id "ENSRNOG00000012255"; transcript_id "ENSRNOG00000012255_tx_76"; exon_id "15_23473186_23473269_+"; exonnum "37"; txlen "4610";
15	ENSEMBL114_rn	exon	23473186	23473269	11.6087386975942	+	.	gene_id "ENSRNOG00000012255"; transcript_id "ENSRNOG00000012255_tx_78"; exon_id "15_23473186_23473269_+"; exonnum "37"; txlen "4498";
15	ENSEMBL114_rn	exon	23473186	23473269	11.4935821182504	+	.	gene_id "ENSRNOG00000012255"; transcript_id "ENSRNOG00000012255_tx_79"; exon_id "15_23473186_23473269_+"; exonnum "36"; txlen "4323";
15	ENSEMBL114_rn	exon	23473186	23473269	10.7884450414447	+	.	gene_id "ENSRNOG00000012255"; transcript_id "ENSRNOG00000012255_tx_81"; exon_id "15_23473186_23473269_+"; exonnum "38"; txlen "4496";
15	ENSEMBL114_rn	exon	23473186	23473269	9.88308323067988	+	.	gene_id "ENSRNOG00000012255"; transcript_id "ENSRNOG00000012255_tx_85"; exon_id "15_23473186_23473269_+"; exonnum "37"; txlen "4582";
15	ENSEMBL114_rn	exon	23473186	23473269	9.86611981050675	+	.	gene_id "ENSRNOG00000012255"; transcript_id "ENSRNOG00000012255_tx_86"; exon_id "15_23473186_23473269_+"; exonnum "38"; txlen "4580";
15	ENSEMBL114_rn	exon	23473186	23473269	9.65523449181609	+	.	gene_id "ENSRNOG00000012255"; transcript_id "ENSRNOG00000012255_tx_88"; exon_id "15_23473186_23473269_+"; exonnum "36"; txlen "4495";
15	ensembl	exon	23473429	23473512	0	+	.	gene_id "ENSRNOG00000012255"; gene_version "10"; transcript_id "ENSRNOT00000107795"; transcript_version "2"; exon_number "39"; gene_name "Ktn1"; gene_source "ensembl"; gene_biotype "protein_coding"; transcript_name "Ktn1-205"; transcript_source "ensembl"; transcript_biotype "protein_coding"; exon_id "ENSRNOE00000275616"; exon_version "3";
15	ensembl	CDS	23473429	23473512	0	+	0	gene_id "ENSRNOG00000012255"; gene_version "10"; transcript_id "ENSRNOT00000107795"; transcript_version "2"; exon_number "39"; gene_name "Ktn1"; gene_source "ensembl"; gene_biotype "protein_coding"; transcript_name "Ktn1-205"; transcript_source "ensembl"; transcript_biotype "protein_coding"; protein_id "ENSRNOP00000094260"; protein_version "2";
15	ensembl	exon	23473429	23473512	0	+	.	gene_id "ENSRNOG00000012255"; gene_version "10"; transcript_id "ENSRNOT00000106317"; transcript_version "2"; exon_number "39"; gene_name "Ktn1"; gene_source "ensembl"; gene_biotype "protein_coding"; transcript_name "Ktn1-204"; transcript_source "ensembl"; transcript_biotype "protein_coding"; exon_id "ENSRNOE00000275616"; exon_version "3"; tag "Ensembl_canonical";
15	ensembl	CDS	23473429	23473512	0	+	0	gene_id "ENSRNOG00000012255"; gene_version "10"; transcript_id "ENSRNOT00000106317"; transcript_version "2"; exon_number "39"; gene_name "Ktn1"; gene_source "ensembl"; gene_biotype "protein_coding"; transcript_name "Ktn1-204"; transcript_source "ensembl"; transcript_biotype "protein_coding"; protein_id "ENSRNOP00000086218"; protein_version "1"; tag "Ensembl_canonical";
15	ensembl	exon	23473429	23473512	0	+	.	gene_id "ENSRNOG00000012255"; gene_version "10"; transcript_id "ENSRNOT00000099783"; transcript_version "2"; exon_number "38"; gene_name "Ktn1"; gene_source "ensembl"; gene_biotype "protein_coding"; transcript_name "Ktn1-203"; transcript_source "ensembl"; transcript_biotype "protein_coding"; exon_id "ENSRNOE00000275616"; exon_version "3";
15	ensembl	CDS	23473429	23473512	0	+	0	gene_id "ENSRNOG00000012255"; gene_version "10"; transcript_id "ENSRNOT00000099783"; transcript_version "2"; exon_number "38"; gene_name "Ktn1"; gene_source "ensembl"; gene_biotype "protein_coding"; transcript_name "Ktn1-203"; transcript_source "ensembl"; transcript_biotype "protein_coding"; protein_id "ENSRNOP00000089965"; protein_version "1";
15	ensembl	exon	23473429	23473512	0	+	.	gene_id "ENSRNOG00000012255"; gene_version "10"; transcript_id "ENSRNOT00000119719"; transcript_version "2"; exon_number "38"; gene_name "Ktn1"; gene_source "ensembl"; gene_biotype "protein_coding"; transcript_name "Ktn1-206"; transcript_source "ensembl"; transcript_biotype "protein_coding"; exon_id "ENSRNOE00000275616"; exon_version "3";
15	ensembl	CDS	23473429	23473512	0	+	0	gene_id "ENSRNOG00000012255"; gene_version "10"; transcript_id "ENSRNOT00000119719"; transcript_version "2"; exon_number "38"; gene_name "Ktn1"; gene_source "ensembl"; gene_biotype "protein_coding"; transcript_name "Ktn1-206"; transcript_source "ensembl"; transcript_biotype "protein_coding"; protein_id "ENSRNOP00000092335"; protein_version "2";
15	ensembl	exon	23473429	23473512	0	+	.	gene_id "ENSRNOG00000012255"; gene_version "10"; transcript_id "ENSRNOT00000097063"; transcript_version "2"; exon_number "38"; gene_name "Ktn1"; gene_source "ensembl"; gene_biotype "protein_coding"; transcript_name "Ktn1-202"; transcript_source "ensembl"; transcript_biotype "protein_coding"; exon_id "ENSRNOE00000275616"; exon_version "3";
15	ensembl	CDS	23473429	23473512	0	+	0	gene_id "ENSRNOG00000012255"; gene_version "10"; transcript_id "ENSRNOT00000097063"; transcript_version "2"; exon_number "38"; gene_name "Ktn1"; gene_source "ensembl"; gene_biotype "protein_coding"; transcript_name "Ktn1-202"; transcript_source "ensembl"; transcript_biotype "protein_coding"; protein_id "ENSRNOP00000092286"; protein_version "1";
15	ENSEMBL114_rn	exon	23473429	23473512	91.2428831921799	+	.	gene_id "ENSRNOG00000012255"; transcript_id "ENSRNOG00000012255_tx_22"; exon_id "15_23473429_23473512_+"; exonnum "38"; txlen "4595";
15	ENSEMBL114_rn	exon	23473429	23473512	90.423220177165	+	.	gene_id "ENSRNOG00000012255"; transcript_id "ENSRNOG00000012255_tx_23"; exon_id "15_23473429_23473512_+"; exonnum "39"; txlen "4682";
15	ENSEMBL114_rn	exon	23473429	23473512	80.5044259965569	+	.	gene_id "ENSRNOG00000012255"; transcript_id "ENSRNOG00000012255_tx_27"; exon_id "15_23473429_23473512_+"; exonnum "38"; txlen "4479";
15	ENSEMBL114_rn	exon	23473429	23473512	78.8102043015825	+	.	gene_id "ENSRNOG00000012255"; transcript_id "ENSRNOG00000012255_tx_28"; exon_id "15_23473429_23473512_+"; exonnum "39"; txlen "4566";
15	ENSEMBL114_rn	exon	23473429	23473512	72.6447380608426	+	.	gene_id "ENSRNOG00000012255"; transcript_id "ENSRNOG00000012255_tx_34"; exon_id "15_23473429_23473512_+"; exonnum "38"; txlen "4567";
15	ENSEMBL114_rn	exon	23473429	23473512	70.8306185015014	+	.	gene_id "ENSRNOG00000012255"; transcript_id "ENSRNOG00000012255_tx_38"; exon_id "15_23473429_23473512_+"; exonnum "39"; txlen "4654";
15	ENSEMBL114_rn	exon	23473429	23473512	58.7613175037326	+	.	gene_id "ENSRNOG00000012255"; transcript_id "ENSRNOG00000012255_tx_40"; exon_id "15_23473429_23473512_+"; exonnum "38"; txlen "4613";
15	ENSEMBL114_rn	exon	23473429	23473512	58.3832436784112	+	.	gene_id "ENSRNOG00000012255"; transcript_id "ENSRNOG00000012255_tx_41"; exon_id "15_23473429_23473512_+"; exonnum "37"; txlen "4526";
15	ENSEMBL114_rn	exon	23473429	23473512	52.8896653348808	+	.	gene_id "ENSRNOG00000012255"; transcript_id "ENSRNOG00000012255_tx_45"; exon_id "15_23473429_23473512_+"; exonnum "38"; txlen "4451";
15	ENSEMBL114_rn	exon	23473429	23473512	52.0883671567774	+	.	gene_id "ENSRNOG00000012255"; transcript_id "ENSRNOG00000012255_tx_46"; exon_id "15_23473429_23473512_+"; exonnum "39"; txlen "4538";
15	ENSEMBL114_rn	exon	23473429	23473512	50.6049919159358	+	.	gene_id "ENSRNOG00000012255"; transcript_id "ENSRNOG00000012255_tx_47"; exon_id "15_23473429_23473512_+"; exonnum "38"; txlen "4497";
15	ENSEMBL114_rn	exon	23473429	23473512	48.6729180511151	+	.	gene_id "ENSRNOG00000012255"; transcript_id "ENSRNOG00000012255_tx_48"; exon_id "15_23473429_23473512_+"; exonnum "37"; txlen "4410";
15	ENSEMBL114_rn	exon	23473429	23473512	33.0109898384245	+	.	gene_id "ENSRNOG00000012255"; transcript_id "ENSRNOG00000012255_tx_55"; exon_id "15_23473429_23473512_+"; exonnum "37"; txlen "4498";
15	ENSEMBL114_rn	exon	23473429	23473512	30.5648669213068	+	.	gene_id "ENSRNOG00000012255"; transcript_id "ENSRNOG00000012255_tx_56"; exon_id "15_23473429_23473512_+"; exonnum "38"; txlen "4585";
15	ENSEMBL114_rn	exon	23473429	23473512	21.3507936314671	+	.	gene_id "ENSRNOG00000012255"; transcript_id "ENSRNOG00000012255_tx_63"; exon_id "15_23473429_23473512_+"; exonnum "37"; txlen "4382";
15	ENSEMBL114_rn	exon	23473429	23473512	19.860152085673	+	.	gene_id "ENSRNOG00000012255"; transcript_id "ENSRNOG00000012255_tx_64"; exon_id "15_23473429_23473512_+"; exonnum "38"; txlen "4469";
15	ENSEMBL114_rn	exon	23473429	23473512	12.9566996570703	+	.	gene_id "ENSRNOG00000012255"; transcript_id "ENSRNOG00000012255_tx_75"; exon_id "15_23473429_23473512_+"; exonnum "37"; txlen "4523";
15	ENSEMBL114_rn	exon	23473429	23473512	12.7854973107885	+	.	gene_id "ENSRNOG00000012255"; transcript_id "ENSRNOG00000012255_tx_76"; exon_id "15_23473429_23473512_+"; exonnum "38"; txlen "4610";
15	ENSEMBL114_rn	exon	23473429	23473512	9.88308323067988	+	.	gene_id "ENSRNOG00000012255"; transcript_id "ENSRNOG00000012255_tx_85"; exon_id "15_23473429_23473512_+"; exonnum "38"; txlen "4582";
15	ENSEMBL114_rn	exon	23473429	23473512	9.86611981050675	+	.	gene_id "ENSRNOG00000012255"; transcript_id "ENSRNOG00000012255_tx_86"; exon_id "15_23473429_23473512_+"; exonnum "39"; txlen "4580";
15	ENSEMBL114_rn	exon	23473429	23473512	9.65523449181609	+	.	gene_id "ENSRNOG00000012255"; transcript_id "ENSRNOG00000012255_tx_88"; exon_id "15_23473429_23473512_+"; exonnum "37"; txlen "4495";
15	ensembl	exon	23477324	23477407	0	+	.	gene_id "ENSRNOG00000012255"; gene_version "10"; transcript_id "ENSRNOT00000107795"; transcript_version "2"; exon_number "40"; gene_name "Ktn1"; gene_source "ensembl"; gene_biotype "protein_coding"; transcript_name "Ktn1-205"; transcript_source "ensembl"; transcript_biotype "protein_coding"; exon_id "ENSRNOE00000275601"; exon_version "1";
15	ensembl	CDS	23477324	23477407	0	+	0	gene_id "ENSRNOG00000012255"; gene_version "10"; transcript_id "ENSRNOT00000107795"; transcript_version "2"; exon_number "40"; gene_name "Ktn1"; gene_source "ensembl"; gene_biotype "protein_coding"; transcript_name "Ktn1-205"; transcript_source "ensembl"; transcript_biotype "protein_coding"; protein_id "ENSRNOP00000094260"; protein_version "2";
15	ensembl	exon	23477324	23477407	0	+	.	gene_id "ENSRNOG00000012255"; gene_version "10"; transcript_id "ENSRNOT00000106317"; transcript_version "2"; exon_number "40"; gene_name "Ktn1"; gene_source "ensembl"; gene_biotype "protein_coding"; transcript_name "Ktn1-204"; transcript_source "ensembl"; transcript_biotype "protein_coding"; exon_id "ENSRNOE00000275601"; exon_version "1"; tag "Ensembl_canonical";
15	ensembl	CDS	23477324	23477407	0	+	0	gene_id "ENSRNOG00000012255"; gene_version "10"; transcript_id "ENSRNOT00000106317"; transcript_version "2"; exon_number "40"; gene_name "Ktn1"; gene_source "ensembl"; gene_biotype "protein_coding"; transcript_name "Ktn1-204"; transcript_source "ensembl"; transcript_biotype "protein_coding"; protein_id "ENSRNOP00000086218"; protein_version "1"; tag "Ensembl_canonical";
15	ensembl	exon	23477324	23477407	0	+	.	gene_id "ENSRNOG00000012255"; gene_version "10"; transcript_id "ENSRNOT00000099783"; transcript_version "2"; exon_number "39"; gene_name "Ktn1"; gene_source "ensembl"; gene_biotype "protein_coding"; transcript_name "Ktn1-203"; transcript_source "ensembl"; transcript_biotype "protein_coding"; exon_id "ENSRNOE00000275601"; exon_version "1";
15	ensembl	CDS	23477324	23477407	0	+	0	gene_id "ENSRNOG00000012255"; gene_version "10"; transcript_id "ENSRNOT00000099783"; transcript_version "2"; exon_number "39"; gene_name "Ktn1"; gene_source "ensembl"; gene_biotype "protein_coding"; transcript_name "Ktn1-203"; transcript_source "ensembl"; transcript_biotype "protein_coding"; protein_id "ENSRNOP00000089965"; protein_version "1";
15	ensembl	exon	23477324	23477407	0	+	.	gene_id "ENSRNOG00000012255"; gene_version "10"; transcript_id "ENSRNOT00000119719"; transcript_version "2"; exon_number "39"; gene_name "Ktn1"; gene_source "ensembl"; gene_biotype "protein_coding"; transcript_name "Ktn1-206"; transcript_source "ensembl"; transcript_biotype "protein_coding"; exon_id "ENSRNOE00000275601"; exon_version "1";
15	ensembl	CDS	23477324	23477407	0	+	0	gene_id "ENSRNOG00000012255"; gene_version "10"; transcript_id "ENSRNOT00000119719"; transcript_version "2"; exon_number "39"; gene_name "Ktn1"; gene_source "ensembl"; gene_biotype "protein_coding"; transcript_name "Ktn1-206"; transcript_source "ensembl"; transcript_biotype "protein_coding"; protein_id "ENSRNOP00000092335"; protein_version "2";
15	ensembl	exon	23477324	23477407	0	+	.	gene_id "ENSRNOG00000012255"; gene_version "10"; transcript_id "ENSRNOT00000097063"; transcript_version "2"; exon_number "39"; gene_name "Ktn1"; gene_source "ensembl"; gene_biotype "protein_coding"; transcript_name "Ktn1-202"; transcript_source "ensembl"; transcript_biotype "protein_coding"; exon_id "ENSRNOE00000275601"; exon_version "1";
15	ensembl	CDS	23477324	23477407	0	+	0	gene_id "ENSRNOG00000012255"; gene_version "10"; transcript_id "ENSRNOT00000097063"; transcript_version "2"; exon_number "39"; gene_name "Ktn1"; gene_source "ensembl"; gene_biotype "protein_coding"; transcript_name "Ktn1-202"; transcript_source "ensembl"; transcript_biotype "protein_coding"; protein_id "ENSRNOP00000092286"; protein_version "1";
15	ensembl	exon	23477324	23477407	0	+	.	gene_id "ENSRNOG00000012255"; gene_version "10"; transcript_id "ENSRNOT00000016449"; transcript_version "10"; exon_number "39"; gene_name "Ktn1"; gene_source "ensembl"; gene_biotype "protein_coding"; transcript_name "Ktn1-201"; transcript_source "ensembl"; transcript_biotype "protein_coding"; exon_id "ENSRNOE00000275601"; exon_version "1";
15	ensembl	CDS	23477324	23477407	0	+	0	gene_id "ENSRNOG00000012255"; gene_version "10"; transcript_id "ENSRNOT00000016449"; transcript_version "10"; exon_number "39"; gene_name "Ktn1"; gene_source "ensembl"; gene_biotype "protein_coding"; transcript_name "Ktn1-201"; transcript_source "ensembl"; transcript_biotype "protein_coding"; protein_id "ENSRNOP00000016449"; protein_version "7";
15	ensembl	exon	23477324	23477407	0	+	.	gene_id "ENSRNOG00000012255"; gene_version "10"; transcript_id "ENSRNOT00000120057"; transcript_version "2"; exon_number "38"; gene_name "Ktn1"; gene_source "ensembl"; gene_biotype "protein_coding"; transcript_name "Ktn1-207"; transcript_source "ensembl"; transcript_biotype "protein_coding"; exon_id "ENSRNOE00000275601"; exon_version "1";
15	ensembl	CDS	23477324	23477407	0	+	0	gene_id "ENSRNOG00000012255"; gene_version "10"; transcript_id "ENSRNOT00000120057"; transcript_version "2"; exon_number "38"; gene_name "Ktn1"; gene_source "ensembl"; gene_biotype "protein_coding"; transcript_name "Ktn1-207"; transcript_source "ensembl"; transcript_biotype "protein_coding"; protein_id "ENSRNOP00000077642"; protein_version "1";
15	ENSEMBL114_rn	exon	23477324	23477407	102.679077892172	+	.	gene_id "ENSRNOG00000012255"; transcript_id "ENSRNOG00000012255_tx_17"; exon_id "15_23477324_23477407_+"; exonnum "38"; txlen "4511";
15	ENSEMBL114_rn	exon	23477324	23477407	101.619897148966	+	.	gene_id "ENSRNOG00000012255"; transcript_id "ENSRNOG00000012255_tx_18"; exon_id "15_23477324_23477407_+"; exonnum "39"; txlen "4598";
15	ENSEMBL114_rn	exon	23477324	23477407	94.3876723429251	+	.	gene_id "ENSRNOG00000012255"; transcript_id "ENSRNOG00000012255_tx_19"; exon_id "15_23477324_23477407_+"; exonnum "38"; txlen "4395";
15	ENSEMBL114_rn	exon	23477324	23477407	92.8821790038794	+	.	gene_id "ENSRNOG00000012255"; transcript_id "ENSRNOG00000012255_tx_21"; exon_id "15_23477324_23477407_+"; exonnum "39"; txlen "4482";
15	ENSEMBL114_rn	exon	23477324	23477407	91.2428831921799	+	.	gene_id "ENSRNOG00000012255"; transcript_id "ENSRNOG00000012255_tx_22"; exon_id "15_23477324_23477407_+"; exonnum "39"; txlen "4595";
15	ENSEMBL114_rn	exon	23477324	23477407	90.423220177165	+	.	gene_id "ENSRNOG00000012255"; transcript_id "ENSRNOG00000012255_tx_23"; exon_id "15_23477324_23477407_+"; exonnum "40"; txlen "4682";
15	ENSEMBL114_rn	exon	23477324	23477407	80.5044259965569	+	.	gene_id "ENSRNOG00000012255"; transcript_id "ENSRNOG00000012255_tx_27"; exon_id "15_23477324_23477407_+"; exonnum "39"; txlen "4479";
15	ENSEMBL114_rn	exon	23477324	23477407	78.8102043015825	+	.	gene_id "ENSRNOG00000012255"; transcript_id "ENSRNOG00000012255_tx_28"; exon_id "15_23477324_23477407_+"; exonnum "40"; txlen "4566";
15	ENSEMBL114_rn	exon	23477324	23477407	73.8933871239743	+	.	gene_id "ENSRNOG00000012255"; transcript_id "ENSRNOG00000012255_tx_30"; exon_id "15_23477324_23477407_+"; exonnum "37"; txlen "4442";
15	ENSEMBL114_rn	exon	23477324	23477407	73.535931505633	+	.	gene_id "ENSRNOG00000012255"; transcript_id "ENSRNOG00000012255_tx_31"; exon_id "15_23477324_23477407_+"; exonnum "38"; txlen "4483";
15	ENSEMBL114_rn	exon	23477324	23477407	73.5088011689789	+	.	gene_id "ENSRNOG00000012255"; transcript_id "ENSRNOG00000012255_tx_32"; exon_id "15_23477324_23477407_+"; exonnum "39"; txlen "4570";
15	ENSEMBL114_rn	exon	23477324	23477407	72.7466413593578	+	.	gene_id "ENSRNOG00000012255"; transcript_id "ENSRNOG00000012255_tx_33"; exon_id "15_23477324_23477407_+"; exonnum "38"; txlen "4529";
15	ENSEMBL114_rn	exon	23477324	23477407	72.6447380608426	+	.	gene_id "ENSRNOG00000012255"; transcript_id "ENSRNOG00000012255_tx_34"; exon_id "15_23477324_23477407_+"; exonnum "39"; txlen "4567";
15	ENSEMBL114_rn	exon	23477324	23477407	70.8306185015014	+	.	gene_id "ENSRNOG00000012255"; transcript_id "ENSRNOG00000012255_tx_38"; exon_id "15_23477324_23477407_+"; exonnum "40"; txlen "4654";
15	ENSEMBL114_rn	exon	23477324	23477407	62.4641144455062	+	.	gene_id "ENSRNOG00000012255"; transcript_id "ENSRNOG00000012255_tx_39"; exon_id "15_23477324_23477407_+"; exonnum "38"; txlen "4413";
15	ENSEMBL114_rn	exon	23477324	23477407	58.7613175037326	+	.	gene_id "ENSRNOG00000012255"; transcript_id "ENSRNOG00000012255_tx_40"; exon_id "15_23477324_23477407_+"; exonnum "39"; txlen "4613";
15	ENSEMBL114_rn	exon	23477324	23477407	58.3832436784112	+	.	gene_id "ENSRNOG00000012255"; transcript_id "ENSRNOG00000012255_tx_41"; exon_id "15_23477324_23477407_+"; exonnum "38"; txlen "4526";
15	ENSEMBL114_rn	exon	23477324	23477407	58.0948818498189	+	.	gene_id "ENSRNOG00000012255"; transcript_id "ENSRNOG00000012255_tx_42"; exon_id "15_23477324_23477407_+"; exonnum "37"; txlen "4326";
15	ENSEMBL114_rn	exon	23477324	23477407	57.6077482259843	+	.	gene_id "ENSRNOG00000012255"; transcript_id "ENSRNOG00000012255_tx_43"; exon_id "15_23477324_23477407_+"; exonnum "38"; txlen "4367";
15	ENSEMBL114_rn	exon	23477324	23477407	57.2481346562635	+	.	gene_id "ENSRNOG00000012255"; transcript_id "ENSRNOG00000012255_tx_44"; exon_id "15_23477324_23477407_+"; exonnum "39"; txlen "4454";
15	ENSEMBL114_rn	exon	23477324	23477407	52.8896653348808	+	.	gene_id "ENSRNOG00000012255"; transcript_id "ENSRNOG00000012255_tx_45"; exon_id "15_23477324_23477407_+"; exonnum "39"; txlen "4451";
15	ENSEMBL114_rn	exon	23477324	23477407	52.0883671567774	+	.	gene_id "ENSRNOG00000012255"; transcript_id "ENSRNOG00000012255_tx_46"; exon_id "15_23477324_23477407_+"; exonnum "40"; txlen "4538";
15	ENSEMBL114_rn	exon	23477324	23477407	50.6049919159358	+	.	gene_id "ENSRNOG00000012255"; transcript_id "ENSRNOG00000012255_tx_47"; exon_id "15_23477324_23477407_+"; exonnum "39"; txlen "4497";
15	ENSEMBL114_rn	exon	23477324	23477407	48.6729180511151	+	.	gene_id "ENSRNOG00000012255"; transcript_id "ENSRNOG00000012255_tx_48"; exon_id "15_23477324_23477407_+"; exonnum "38"; txlen "4410";
15	ENSEMBL114_rn	exon	23477324	23477407	34.8964709799137	+	.	gene_id "ENSRNOG00000012255"; transcript_id "ENSRNOG00000012255_tx_53"; exon_id "15_23477324_23477407_+"; exonnum "38"; txlen "4501";
15	ENSEMBL114_rn	exon	23477324	23477407	34.2169772096825	+	.	gene_id "ENSRNOG00000012255"; transcript_id "ENSRNOG00000012255_tx_54"; exon_id "15_23477324_23477407_+"; exonnum "37"; txlen "4414";
15	ENSEMBL114_rn	exon	23477324	23477407	33.0109898384245	+	.	gene_id "ENSRNOG00000012255"; transcript_id "ENSRNOG00000012255_tx_55"; exon_id "15_23477324_23477407_+"; exonnum "38"; txlen "4498";
15	ENSEMBL114_rn	exon	23477324	23477407	30.5648669213068	+	.	gene_id "ENSRNOG00000012255"; transcript_id "ENSRNOG00000012255_tx_56"; exon_id "15_23477324_23477407_+"; exonnum "39"; txlen "4585";
15	ENSEMBL114_rn	exon	23477324	23477407	24.9752277788177	+	.	gene_id "ENSRNOG00000012255"; transcript_id "ENSRNOG00000012255_tx_59"; exon_id "15_23477324_23477407_+"; exonnum "37"; txlen "4298";
15	ENSEMBL114_rn	exon	23477324	23477407	24.9491875266373	+	.	gene_id "ENSRNOG00000012255"; transcript_id "ENSRNOG00000012255_tx_60"; exon_id "15_23477324_23477407_+"; exonnum "38"; txlen "4385";
15	ENSEMBL114_rn	exon	23477324	23477407	21.3507936314671	+	.	gene_id "ENSRNOG00000012255"; transcript_id "ENSRNOG00000012255_tx_63"; exon_id "15_23477324_23477407_+"; exonnum "38"; txlen "4382";
15	ENSEMBL114_rn	exon	23477324	23477407	19.860152085673	+	.	gene_id "ENSRNOG00000012255"; transcript_id "ENSRNOG00000012255_tx_64"; exon_id "15_23477324_23477407_+"; exonnum "39"; txlen "4469";
15	ENSEMBL114_rn	exon	23477324	23477407	17.4633271238136	+	.	gene_id "ENSRNOG00000012255"; transcript_id "ENSRNOG00000012255_tx_65"; exon_id "15_23477324_23477407_+"; exonnum "38"; txlen "4526";
15	ENSEMBL114_rn	exon	23477324	23477407	16.8781436416602	+	.	gene_id "ENSRNOG00000012255"; transcript_id "ENSRNOG00000012255_tx_66"; exon_id "15_23477324_23477407_+"; exonnum "37"; txlen "4439";
15	ENSEMBL114_rn	exon	23477324	23477407	14.2036813208289	+	.	gene_id "ENSRNOG00000012255"; transcript_id "ENSRNOG00000012255_tx_72"; exon_id "15_23477324_23477407_+"; exonnum "38"; txlen "4410";
15	ENSEMBL114_rn	exon	23477324	23477407	12.9566996570703	+	.	gene_id "ENSRNOG00000012255"; transcript_id "ENSRNOG00000012255_tx_75"; exon_id "15_23477324_23477407_+"; exonnum "38"; txlen "4523";
15	ENSEMBL114_rn	exon	23477324	23477407	12.7854973107885	+	.	gene_id "ENSRNOG00000012255"; transcript_id "ENSRNOG00000012255_tx_76"; exon_id "15_23477324_23477407_+"; exonnum "39"; txlen "4610";
15	ENSEMBL114_rn	exon	23477324	23477407	11.6087386975942	+	.	gene_id "ENSRNOG00000012255"; transcript_id "ENSRNOG00000012255_tx_78"; exon_id "15_23477324_23477407_+"; exonnum "38"; txlen "4498";
15	ENSEMBL114_rn	exon	23477324	23477407	11.4935821182504	+	.	gene_id "ENSRNOG00000012255"; transcript_id "ENSRNOG00000012255_tx_79"; exon_id "15_23477324_23477407_+"; exonnum "37"; txlen "4323";
15	ENSEMBL114_rn	exon	23477324	23477407	10.7884450414447	+	.	gene_id "ENSRNOG00000012255"; transcript_id "ENSRNOG00000012255_tx_81"; exon_id "15_23477324_23477407_+"; exonnum "39"; txlen "4496";
15	ENSEMBL114_rn	exon	23477324	23477407	9.88308323067988	+	.	gene_id "ENSRNOG00000012255"; transcript_id "ENSRNOG00000012255_tx_85"; exon_id "15_23477324_23477407_+"; exonnum "39"; txlen "4582";
15	ENSEMBL114_rn	exon	23477324	23477407	9.86611981050675	+	.	gene_id "ENSRNOG00000012255"; transcript_id "ENSRNOG00000012255_tx_86"; exon_id "15_23477324_23477407_+"; exonnum "40"; txlen "4580";
15	ENSEMBL114_rn	exon	23477324	23477407	9.65523449181609	+	.	gene_id "ENSRNOG00000012255"; transcript_id "ENSRNOG00000012255_tx_88"; exon_id "15_23477324_23477407_+"; exonnum "38"; txlen "4495";
15	ensembl	exon	23478875	23478970	0	+	.	gene_id "ENSRNOG00000012255"; gene_version "10"; transcript_id "ENSRNOT00000107795"; transcript_version "2"; exon_number "41"; gene_name "Ktn1"; gene_source "ensembl"; gene_biotype "protein_coding"; transcript_name "Ktn1-205"; transcript_source "ensembl"; transcript_biotype "protein_coding"; exon_id "ENSRNOE00000275594"; exon_version "1";
15	ensembl	CDS	23478875	23478970	0	+	0	gene_id "ENSRNOG00000012255"; gene_version "10"; transcript_id "ENSRNOT00000107795"; transcript_version "2"; exon_number "41"; gene_name "Ktn1"; gene_source "ensembl"; gene_biotype "protein_coding"; transcript_name "Ktn1-205"; transcript_source "ensembl"; transcript_biotype "protein_coding"; protein_id "ENSRNOP00000094260"; protein_version "2";
15	ensembl	exon	23478875	23478970	0	+	.	gene_id "ENSRNOG00000012255"; gene_version "10"; transcript_id "ENSRNOT00000106317"; transcript_version "2"; exon_number "41"; gene_name "Ktn1"; gene_source "ensembl"; gene_biotype "protein_coding"; transcript_name "Ktn1-204"; transcript_source "ensembl"; transcript_biotype "protein_coding"; exon_id "ENSRNOE00000275594"; exon_version "1"; tag "Ensembl_canonical";
15	ensembl	CDS	23478875	23478970	0	+	0	gene_id "ENSRNOG00000012255"; gene_version "10"; transcript_id "ENSRNOT00000106317"; transcript_version "2"; exon_number "41"; gene_name "Ktn1"; gene_source "ensembl"; gene_biotype "protein_coding"; transcript_name "Ktn1-204"; transcript_source "ensembl"; transcript_biotype "protein_coding"; protein_id "ENSRNOP00000086218"; protein_version "1"; tag "Ensembl_canonical";
15	ensembl	exon	23478875	23478970	0	+	.	gene_id "ENSRNOG00000012255"; gene_version "10"; transcript_id "ENSRNOT00000099783"; transcript_version "2"; exon_number "40"; gene_name "Ktn1"; gene_source "ensembl"; gene_biotype "protein_coding"; transcript_name "Ktn1-203"; transcript_source "ensembl"; transcript_biotype "protein_coding"; exon_id "ENSRNOE00000275594"; exon_version "1";
15	ensembl	CDS	23478875	23478970	0	+	0	gene_id "ENSRNOG00000012255"; gene_version "10"; transcript_id "ENSRNOT00000099783"; transcript_version "2"; exon_number "40"; gene_name "Ktn1"; gene_source "ensembl"; gene_biotype "protein_coding"; transcript_name "Ktn1-203"; transcript_source "ensembl"; transcript_biotype "protein_coding"; protein_id "ENSRNOP00000089965"; protein_version "1";
15	ensembl	exon	23478875	23478970	0	+	.	gene_id "ENSRNOG00000012255"; gene_version "10"; transcript_id "ENSRNOT00000119719"; transcript_version "2"; exon_number "40"; gene_name "Ktn1"; gene_source "ensembl"; gene_biotype "protein_coding"; transcript_name "Ktn1-206"; transcript_source "ensembl"; transcript_biotype "protein_coding"; exon_id "ENSRNOE00000275594"; exon_version "1";
15	ensembl	CDS	23478875	23478970	0	+	0	gene_id "ENSRNOG00000012255"; gene_version "10"; transcript_id "ENSRNOT00000119719"; transcript_version "2"; exon_number "40"; gene_name "Ktn1"; gene_source "ensembl"; gene_biotype "protein_coding"; transcript_name "Ktn1-206"; transcript_source "ensembl"; transcript_biotype "protein_coding"; protein_id "ENSRNOP00000092335"; protein_version "2";
15	ensembl	exon	23478875	23478970	0	+	.	gene_id "ENSRNOG00000012255"; gene_version "10"; transcript_id "ENSRNOT00000097063"; transcript_version "2"; exon_number "40"; gene_name "Ktn1"; gene_source "ensembl"; gene_biotype "protein_coding"; transcript_name "Ktn1-202"; transcript_source "ensembl"; transcript_biotype "protein_coding"; exon_id "ENSRNOE00000275594"; exon_version "1";
15	ensembl	CDS	23478875	23478970	0	+	0	gene_id "ENSRNOG00000012255"; gene_version "10"; transcript_id "ENSRNOT00000097063"; transcript_version "2"; exon_number "40"; gene_name "Ktn1"; gene_source "ensembl"; gene_biotype "protein_coding"; transcript_name "Ktn1-202"; transcript_source "ensembl"; transcript_biotype "protein_coding"; protein_id "ENSRNOP00000092286"; protein_version "1";
15	ensembl	exon	23478875	23478970	0	+	.	gene_id "ENSRNOG00000012255"; gene_version "10"; transcript_id "ENSRNOT00000016449"; transcript_version "10"; exon_number "40"; gene_name "Ktn1"; gene_source "ensembl"; gene_biotype "protein_coding"; transcript_name "Ktn1-201"; transcript_source "ensembl"; transcript_biotype "protein_coding"; exon_id "ENSRNOE00000275594"; exon_version "1";
15	ensembl	CDS	23478875	23478970	0	+	0	gene_id "ENSRNOG00000012255"; gene_version "10"; transcript_id "ENSRNOT00000016449"; transcript_version "10"; exon_number "40"; gene_name "Ktn1"; gene_source "ensembl"; gene_biotype "protein_coding"; transcript_name "Ktn1-201"; transcript_source "ensembl"; transcript_biotype "protein_coding"; protein_id "ENSRNOP00000016449"; protein_version "7";
15	ensembl	exon	23478875	23478970	0	+	.	gene_id "ENSRNOG00000012255"; gene_version "10"; transcript_id "ENSRNOT00000120057"; transcript_version "2"; exon_number "39"; gene_name "Ktn1"; gene_source "ensembl"; gene_biotype "protein_coding"; transcript_name "Ktn1-207"; transcript_source "ensembl"; transcript_biotype "protein_coding"; exon_id "ENSRNOE00000275594"; exon_version "1";
15	ensembl	CDS	23478875	23478970	0	+	0	gene_id "ENSRNOG00000012255"; gene_version "10"; transcript_id "ENSRNOT00000120057"; transcript_version "2"; exon_number "39"; gene_name "Ktn1"; gene_source "ensembl"; gene_biotype "protein_coding"; transcript_name "Ktn1-207"; transcript_source "ensembl"; transcript_biotype "protein_coding"; protein_id "ENSRNOP00000077642"; protein_version "1";
15	ENSEMBL114_rn	exon	23478875	23478970	102.679077892172	+	.	gene_id "ENSRNOG00000012255"; transcript_id "ENSRNOG00000012255_tx_17"; exon_id "15_23478875_23478970_+"; exonnum "39"; txlen "4511";
15	ENSEMBL114_rn	exon	23478875	23478970	101.619897148966	+	.	gene_id "ENSRNOG00000012255"; transcript_id "ENSRNOG00000012255_tx_18"; exon_id "15_23478875_23478970_+"; exonnum "40"; txlen "4598";
15	ENSEMBL114_rn	exon	23478875	23478970	94.3876723429251	+	.	gene_id "ENSRNOG00000012255"; transcript_id "ENSRNOG00000012255_tx_19"; exon_id "15_23478875_23478970_+"; exonnum "39"; txlen "4395";
15	ENSEMBL114_rn	exon	23478875	23478970	92.8821790038794	+	.	gene_id "ENSRNOG00000012255"; transcript_id "ENSRNOG00000012255_tx_21"; exon_id "15_23478875_23478970_+"; exonnum "40"; txlen "4482";
15	ENSEMBL114_rn	exon	23478875	23478970	91.2428831921799	+	.	gene_id "ENSRNOG00000012255"; transcript_id "ENSRNOG00000012255_tx_22"; exon_id "15_23478875_23478970_+"; exonnum "40"; txlen "4595";
15	ENSEMBL114_rn	exon	23478875	23478970	90.423220177165	+	.	gene_id "ENSRNOG00000012255"; transcript_id "ENSRNOG00000012255_tx_23"; exon_id "15_23478875_23478970_+"; exonnum "41"; txlen "4682";
15	ENSEMBL114_rn	exon	23478875	23478970	80.5044259965569	+	.	gene_id "ENSRNOG00000012255"; transcript_id "ENSRNOG00000012255_tx_27"; exon_id "15_23478875_23478970_+"; exonnum "40"; txlen "4479";
15	ENSEMBL114_rn	exon	23478875	23478970	78.8102043015825	+	.	gene_id "ENSRNOG00000012255"; transcript_id "ENSRNOG00000012255_tx_28"; exon_id "15_23478875_23478970_+"; exonnum "41"; txlen "4566";
15	ENSEMBL114_rn	exon	23478875	23478970	73.8933871239743	+	.	gene_id "ENSRNOG00000012255"; transcript_id "ENSRNOG00000012255_tx_30"; exon_id "15_23478875_23478970_+"; exonnum "38"; txlen "4442";
15	ENSEMBL114_rn	exon	23478875	23478970	73.535931505633	+	.	gene_id "ENSRNOG00000012255"; transcript_id "ENSRNOG00000012255_tx_31"; exon_id "15_23478875_23478970_+"; exonnum "39"; txlen "4483";
15	ENSEMBL114_rn	exon	23478875	23478970	73.5088011689789	+	.	gene_id "ENSRNOG00000012255"; transcript_id "ENSRNOG00000012255_tx_32"; exon_id "15_23478875_23478970_+"; exonnum "40"; txlen "4570";
15	ENSEMBL114_rn	exon	23478875	23478970	72.7466413593578	+	.	gene_id "ENSRNOG00000012255"; transcript_id "ENSRNOG00000012255_tx_33"; exon_id "15_23478875_23478970_+"; exonnum "39"; txlen "4529";
15	ENSEMBL114_rn	exon	23478875	23478970	72.6447380608426	+	.	gene_id "ENSRNOG00000012255"; transcript_id "ENSRNOG00000012255_tx_34"; exon_id "15_23478875_23478970_+"; exonnum "40"; txlen "4567";
15	ENSEMBL114_rn	exon	23478875	23478970	70.8306185015014	+	.	gene_id "ENSRNOG00000012255"; transcript_id "ENSRNOG00000012255_tx_38"; exon_id "15_23478875_23478970_+"; exonnum "41"; txlen "4654";
15	ENSEMBL114_rn	exon	23478875	23478970	62.4641144455062	+	.	gene_id "ENSRNOG00000012255"; transcript_id "ENSRNOG00000012255_tx_39"; exon_id "15_23478875_23478970_+"; exonnum "39"; txlen "4413";
15	ENSEMBL114_rn	exon	23478875	23478970	58.7613175037326	+	.	gene_id "ENSRNOG00000012255"; transcript_id "ENSRNOG00000012255_tx_40"; exon_id "15_23478875_23478970_+"; exonnum "40"; txlen "4613";
15	ENSEMBL114_rn	exon	23478875	23478970	58.3832436784112	+	.	gene_id "ENSRNOG00000012255"; transcript_id "ENSRNOG00000012255_tx_41"; exon_id "15_23478875_23478970_+"; exonnum "39"; txlen "4526";
15	ENSEMBL114_rn	exon	23478875	23478970	58.0948818498189	+	.	gene_id "ENSRNOG00000012255"; transcript_id "ENSRNOG00000012255_tx_42"; exon_id "15_23478875_23478970_+"; exonnum "38"; txlen "4326";
15	ENSEMBL114_rn	exon	23478875	23478970	57.6077482259843	+	.	gene_id "ENSRNOG00000012255"; transcript_id "ENSRNOG00000012255_tx_43"; exon_id "15_23478875_23478970_+"; exonnum "39"; txlen "4367";
15	ENSEMBL114_rn	exon	23478875	23478970	57.2481346562635	+	.	gene_id "ENSRNOG00000012255"; transcript_id "ENSRNOG00000012255_tx_44"; exon_id "15_23478875_23478970_+"; exonnum "40"; txlen "4454";
15	ENSEMBL114_rn	exon	23478875	23478970	52.8896653348808	+	.	gene_id "ENSRNOG00000012255"; transcript_id "ENSRNOG00000012255_tx_45"; exon_id "15_23478875_23478970_+"; exonnum "40"; txlen "4451";
15	ENSEMBL114_rn	exon	23478875	23478970	52.0883671567774	+	.	gene_id "ENSRNOG00000012255"; transcript_id "ENSRNOG00000012255_tx_46"; exon_id "15_23478875_23478970_+"; exonnum "41"; txlen "4538";
15	ENSEMBL114_rn	exon	23478875	23478970	50.6049919159358	+	.	gene_id "ENSRNOG00000012255"; transcript_id "ENSRNOG00000012255_tx_47"; exon_id "15_23478875_23478970_+"; exonnum "40"; txlen "4497";
15	ENSEMBL114_rn	exon	23478875	23478970	48.6729180511151	+	.	gene_id "ENSRNOG00000012255"; transcript_id "ENSRNOG00000012255_tx_48"; exon_id "15_23478875_23478970_+"; exonnum "39"; txlen "4410";
15	ENSEMBL114_rn	exon	23478875	23478970	34.8964709799137	+	.	gene_id "ENSRNOG00000012255"; transcript_id "ENSRNOG00000012255_tx_53"; exon_id "15_23478875_23478970_+"; exonnum "39"; txlen "4501";
15	ENSEMBL114_rn	exon	23478875	23478970	34.2169772096825	+	.	gene_id "ENSRNOG00000012255"; transcript_id "ENSRNOG00000012255_tx_54"; exon_id "15_23478875_23478970_+"; exonnum "38"; txlen "4414";
15	ENSEMBL114_rn	exon	23478875	23478970	33.0109898384245	+	.	gene_id "ENSRNOG00000012255"; transcript_id "ENSRNOG00000012255_tx_55"; exon_id "15_23478875_23478970_+"; exonnum "39"; txlen "4498";
15	ENSEMBL114_rn	exon	23478875	23478970	30.5648669213068	+	.	gene_id "ENSRNOG00000012255"; transcript_id "ENSRNOG00000012255_tx_56"; exon_id "15_23478875_23478970_+"; exonnum "40"; txlen "4585";
15	ENSEMBL114_rn	exon	23478875	23478970	24.9752277788177	+	.	gene_id "ENSRNOG00000012255"; transcript_id "ENSRNOG00000012255_tx_59"; exon_id "15_23478875_23478970_+"; exonnum "38"; txlen "4298";
15	ENSEMBL114_rn	exon	23478875	23478970	24.9491875266373	+	.	gene_id "ENSRNOG00000012255"; transcript_id "ENSRNOG00000012255_tx_60"; exon_id "15_23478875_23478970_+"; exonnum "39"; txlen "4385";
15	ENSEMBL114_rn	exon	23478875	23478970	21.3507936314671	+	.	gene_id "ENSRNOG00000012255"; transcript_id "ENSRNOG00000012255_tx_63"; exon_id "15_23478875_23478970_+"; exonnum "39"; txlen "4382";
15	ENSEMBL114_rn	exon	23478875	23478970	19.860152085673	+	.	gene_id "ENSRNOG00000012255"; transcript_id "ENSRNOG00000012255_tx_64"; exon_id "15_23478875_23478970_+"; exonnum "40"; txlen "4469";
15	ENSEMBL114_rn	exon	23478875	23478970	17.4633271238136	+	.	gene_id "ENSRNOG00000012255"; transcript_id "ENSRNOG00000012255_tx_65"; exon_id "15_23478875_23478970_+"; exonnum "39"; txlen "4526";
15	ENSEMBL114_rn	exon	23478875	23478970	16.8781436416602	+	.	gene_id "ENSRNOG00000012255"; transcript_id "ENSRNOG00000012255_tx_66"; exon_id "15_23478875_23478970_+"; exonnum "38"; txlen "4439";
15	ENSEMBL114_rn	exon	23478875	23478970	14.2036813208289	+	.	gene_id "ENSRNOG00000012255"; transcript_id "ENSRNOG00000012255_tx_72"; exon_id "15_23478875_23478970_+"; exonnum "39"; txlen "4410";
15	ENSEMBL114_rn	exon	23478875	23478970	12.9566996570703	+	.	gene_id "ENSRNOG00000012255"; transcript_id "ENSRNOG00000012255_tx_75"; exon_id "15_23478875_23478970_+"; exonnum "39"; txlen "4523";
15	ENSEMBL114_rn	exon	23478875	23478970	12.7854973107885	+	.	gene_id "ENSRNOG00000012255"; transcript_id "ENSRNOG00000012255_tx_76"; exon_id "15_23478875_23478970_+"; exonnum "40"; txlen "4610";
15	ENSEMBL114_rn	exon	23478875	23478970	11.6087386975942	+	.	gene_id "ENSRNOG00000012255"; transcript_id "ENSRNOG00000012255_tx_78"; exon_id "15_23478875_23478970_+"; exonnum "39"; txlen "4498";
15	ENSEMBL114_rn	exon	23478875	23478970	11.4935821182504	+	.	gene_id "ENSRNOG00000012255"; transcript_id "ENSRNOG00000012255_tx_79"; exon_id "15_23478875_23478970_+"; exonnum "38"; txlen "4323";
15	ENSEMBL114_rn	exon	23478875	23478970	10.7884450414447	+	.	gene_id "ENSRNOG00000012255"; transcript_id "ENSRNOG00000012255_tx_81"; exon_id "15_23478875_23478970_+"; exonnum "40"; txlen "4496";
15	ENSEMBL114_rn	exon	23478875	23478970	9.88308323067988	+	.	gene_id "ENSRNOG00000012255"; transcript_id "ENSRNOG00000012255_tx_85"; exon_id "15_23478875_23478970_+"; exonnum "40"; txlen "4582";
15	ENSEMBL114_rn	exon	23478875	23478970	9.86611981050675	+	.	gene_id "ENSRNOG00000012255"; transcript_id "ENSRNOG00000012255_tx_86"; exon_id "15_23478875_23478970_+"; exonnum "41"; txlen "4580";
15	ENSEMBL114_rn	exon	23478875	23478970	9.65523449181609	+	.	gene_id "ENSRNOG00000012255"; transcript_id "ENSRNOG00000012255_tx_88"; exon_id "15_23478875_23478970_+"; exonnum "39"; txlen "4495";
15	ensembl	CDS	23479753	23479854	0	+	0	gene_id "ENSRNOG00000012255"; gene_version "10"; transcript_id "ENSRNOT00000106317"; transcript_version "2"; exon_number "42"; gene_name "Ktn1"; gene_source "ensembl"; gene_biotype "protein_coding"; transcript_name "Ktn1-204"; transcript_source "ensembl"; transcript_biotype "protein_coding"; protein_id "ENSRNOP00000086218"; protein_version "1"; tag "Ensembl_canonical";
15	ensembl	CDS	23479753	23479854	0	+	0	gene_id "ENSRNOG00000012255"; gene_version "10"; transcript_id "ENSRNOT00000099783"; transcript_version "2"; exon_number "41"; gene_name "Ktn1"; gene_source "ensembl"; gene_biotype "protein_coding"; transcript_name "Ktn1-203"; transcript_source "ensembl"; transcript_biotype "protein_coding"; protein_id "ENSRNOP00000089965"; protein_version "1";
15	ensembl	CDS	23479753	23479854	0	+	0	gene_id "ENSRNOG00000012255"; gene_version "10"; transcript_id "ENSRNOT00000119719"; transcript_version "2"; exon_number "41"; gene_name "Ktn1"; gene_source "ensembl"; gene_biotype "protein_coding"; transcript_name "Ktn1-206"; transcript_source "ensembl"; transcript_biotype "protein_coding"; protein_id "ENSRNOP00000092335"; protein_version "2";
15	ensembl	CDS	23479753	23479854	0	+	0	gene_id "ENSRNOG00000012255"; gene_version "10"; transcript_id "ENSRNOT00000097063"; transcript_version "2"; exon_number "41"; gene_name "Ktn1"; gene_source "ensembl"; gene_biotype "protein_coding"; transcript_name "Ktn1-202"; transcript_source "ensembl"; transcript_biotype "protein_coding"; protein_id "ENSRNOP00000092286"; protein_version "1";
15	ensembl	CDS	23479753	23479854	0	+	0	gene_id "ENSRNOG00000012255"; gene_version "10"; transcript_id "ENSRNOT00000016449"; transcript_version "10"; exon_number "41"; gene_name "Ktn1"; gene_source "ensembl"; gene_biotype "protein_coding"; transcript_name "Ktn1-201"; transcript_source "ensembl"; transcript_biotype "protein_coding"; protein_id "ENSRNOP00000016449"; protein_version "7";
15	ensembl	CDS	23479753	23479854	0	+	0	gene_id "ENSRNOG00000012255"; gene_version "10"; transcript_id "ENSRNOT00000120057"; transcript_version "2"; exon_number "40"; gene_name "Ktn1"; gene_source "ensembl"; gene_biotype "protein_coding"; transcript_name "Ktn1-207"; transcript_source "ensembl"; transcript_biotype "protein_coding"; protein_id "ENSRNOP00000077642"; protein_version "1";
15	ensembl	exon	23479753	23479868	0	+	.	gene_id "ENSRNOG00000012255"; gene_version "10"; transcript_id "ENSRNOT00000106317"; transcript_version "2"; exon_number "42"; gene_name "Ktn1"; gene_source "ensembl"; gene_biotype "protein_coding"; transcript_name "Ktn1-204"; transcript_source "ensembl"; transcript_biotype "protein_coding"; exon_id "ENSRNOE00000275580"; exon_version "3"; tag "Ensembl_canonical";
15	ensembl	exon	23479753	23479868	0	+	.	gene_id "ENSRNOG00000012255"; gene_version "10"; transcript_id "ENSRNOT00000099783"; transcript_version "2"; exon_number "41"; gene_name "Ktn1"; gene_source "ensembl"; gene_biotype "protein_coding"; transcript_name "Ktn1-203"; transcript_source "ensembl"; transcript_biotype "protein_coding"; exon_id "ENSRNOE00000275580"; exon_version "3";
15	ensembl	exon	23479753	23479868	0	+	.	gene_id "ENSRNOG00000012255"; gene_version "10"; transcript_id "ENSRNOT00000119719"; transcript_version "2"; exon_number "41"; gene_name "Ktn1"; gene_source "ensembl"; gene_biotype "protein_coding"; transcript_name "Ktn1-206"; transcript_source "ensembl"; transcript_biotype "protein_coding"; exon_id "ENSRNOE00000275580"; exon_version "3";
15	ensembl	exon	23479753	23479868	0	+	.	gene_id "ENSRNOG00000012255"; gene_version "10"; transcript_id "ENSRNOT00000097063"; transcript_version "2"; exon_number "41"; gene_name "Ktn1"; gene_source "ensembl"; gene_biotype "protein_coding"; transcript_name "Ktn1-202"; transcript_source "ensembl"; transcript_biotype "protein_coding"; exon_id "ENSRNOE00000275580"; exon_version "3";
15	ensembl	exon	23479753	23479868	0	+	.	gene_id "ENSRNOG00000012255"; gene_version "10"; transcript_id "ENSRNOT00000016449"; transcript_version "10"; exon_number "41"; gene_name "Ktn1"; gene_source "ensembl"; gene_biotype "protein_coding"; transcript_name "Ktn1-201"; transcript_source "ensembl"; transcript_biotype "protein_coding"; exon_id "ENSRNOE00000275580"; exon_version "3";
15	ensembl	exon	23479753	23479868	0	+	.	gene_id "ENSRNOG00000012255"; gene_version "10"; transcript_id "ENSRNOT00000120057"; transcript_version "2"; exon_number "40"; gene_name "Ktn1"; gene_source "ensembl"; gene_biotype "protein_coding"; transcript_name "Ktn1-207"; transcript_source "ensembl"; transcript_biotype "protein_coding"; exon_id "ENSRNOE00000275580"; exon_version "3";
15	ENSEMBL114_rn	exon	23479753	23479868	102.679077892172	+	.	gene_id "ENSRNOG00000012255"; transcript_id "ENSRNOG00000012255_tx_17"; exon_id "15_23479753_23479868_+"; exonnum "40"; txlen "4511";
15	ENSEMBL114_rn	exon	23479753	23479868	101.619897148966	+	.	gene_id "ENSRNOG00000012255"; transcript_id "ENSRNOG00000012255_tx_18"; exon_id "15_23479753_23479868_+"; exonnum "41"; txlen "4598";
15	ENSEMBL114_rn	exon	23479753	23479868	91.2428831921799	+	.	gene_id "ENSRNOG00000012255"; transcript_id "ENSRNOG00000012255_tx_22"; exon_id "15_23479753_23479868_+"; exonnum "41"; txlen "4595";
15	ENSEMBL114_rn	exon	23479753	23479868	90.423220177165	+	.	gene_id "ENSRNOG00000012255"; transcript_id "ENSRNOG00000012255_tx_23"; exon_id "15_23479753_23479868_+"; exonnum "42"; txlen "4682";
15	ENSEMBL114_rn	exon	23479753	23479868	73.8933871239743	+	.	gene_id "ENSRNOG00000012255"; transcript_id "ENSRNOG00000012255_tx_30"; exon_id "15_23479753_23479868_+"; exonnum "39"; txlen "4442";
15	ENSEMBL114_rn	exon	23479753	23479868	73.535931505633	+	.	gene_id "ENSRNOG00000012255"; transcript_id "ENSRNOG00000012255_tx_31"; exon_id "15_23479753_23479868_+"; exonnum "40"; txlen "4483";
15	ENSEMBL114_rn	exon	23479753	23479868	73.5088011689789	+	.	gene_id "ENSRNOG00000012255"; transcript_id "ENSRNOG00000012255_tx_32"; exon_id "15_23479753_23479868_+"; exonnum "41"; txlen "4570";
15	ENSEMBL114_rn	exon	23479753	23479868	72.7466413593578	+	.	gene_id "ENSRNOG00000012255"; transcript_id "ENSRNOG00000012255_tx_33"; exon_id "15_23479753_23479868_+"; exonnum "40"; txlen "4529";
15	ENSEMBL114_rn	exon	23479753	23479868	72.6447380608426	+	.	gene_id "ENSRNOG00000012255"; transcript_id "ENSRNOG00000012255_tx_34"; exon_id "15_23479753_23479868_+"; exonnum "41"; txlen "4567";
15	ENSEMBL114_rn	exon	23479753	23479868	70.8306185015014	+	.	gene_id "ENSRNOG00000012255"; transcript_id "ENSRNOG00000012255_tx_38"; exon_id "15_23479753_23479868_+"; exonnum "42"; txlen "4654";
15	ENSEMBL114_rn	exon	23479753	23479868	58.7613175037326	+	.	gene_id "ENSRNOG00000012255"; transcript_id "ENSRNOG00000012255_tx_40"; exon_id "15_23479753_23479868_+"; exonnum "41"; txlen "4613";
15	ENSEMBL114_rn	exon	23479753	23479868	58.3832436784112	+	.	gene_id "ENSRNOG00000012255"; transcript_id "ENSRNOG00000012255_tx_41"; exon_id "15_23479753_23479868_+"; exonnum "40"; txlen "4526";
15	ENSEMBL114_rn	exon	23479753	23479868	34.8964709799137	+	.	gene_id "ENSRNOG00000012255"; transcript_id "ENSRNOG00000012255_tx_53"; exon_id "15_23479753_23479868_+"; exonnum "40"; txlen "4501";
15	ENSEMBL114_rn	exon	23479753	23479868	34.2169772096825	+	.	gene_id "ENSRNOG00000012255"; transcript_id "ENSRNOG00000012255_tx_54"; exon_id "15_23479753_23479868_+"; exonnum "39"; txlen "4414";
15	ENSEMBL114_rn	exon	23479753	23479868	33.0109898384245	+	.	gene_id "ENSRNOG00000012255"; transcript_id "ENSRNOG00000012255_tx_55"; exon_id "15_23479753_23479868_+"; exonnum "40"; txlen "4498";
15	ENSEMBL114_rn	exon	23479753	23479868	30.5648669213068	+	.	gene_id "ENSRNOG00000012255"; transcript_id "ENSRNOG00000012255_tx_56"; exon_id "15_23479753_23479868_+"; exonnum "41"; txlen "4585";
15	ENSEMBL114_rn	exon	23479753	23479868	17.4633271238136	+	.	gene_id "ENSRNOG00000012255"; transcript_id "ENSRNOG00000012255_tx_65"; exon_id "15_23479753_23479868_+"; exonnum "40"; txlen "4526";
15	ENSEMBL114_rn	exon	23479753	23479868	16.8781436416602	+	.	gene_id "ENSRNOG00000012255"; transcript_id "ENSRNOG00000012255_tx_66"; exon_id "15_23479753_23479868_+"; exonnum "39"; txlen "4439";
15	ENSEMBL114_rn	exon	23479753	23479868	12.9566996570703	+	.	gene_id "ENSRNOG00000012255"; transcript_id "ENSRNOG00000012255_tx_75"; exon_id "15_23479753_23479868_+"; exonnum "40"; txlen "4523";
15	ENSEMBL114_rn	exon	23479753	23479868	12.7854973107885	+	.	gene_id "ENSRNOG00000012255"; transcript_id "ENSRNOG00000012255_tx_76"; exon_id "15_23479753_23479868_+"; exonnum "41"; txlen "4610";
15	ENSEMBL114_rn	exon	23479753	23479868	11.6087386975942	+	.	gene_id "ENSRNOG00000012255"; transcript_id "ENSRNOG00000012255_tx_78"; exon_id "15_23479753_23479868_+"; exonnum "40"; txlen "4498";
15	ENSEMBL114_rn	exon	23479753	23479868	10.7884450414447	+	.	gene_id "ENSRNOG00000012255"; transcript_id "ENSRNOG00000012255_tx_81"; exon_id "15_23479753_23479868_+"; exonnum "41"; txlen "4496";
15	ENSEMBL114_rn	exon	23479753	23479868	9.88308323067988	+	.	gene_id "ENSRNOG00000012255"; transcript_id "ENSRNOG00000012255_tx_85"; exon_id "15_23479753_23479868_+"; exonnum "41"; txlen "4582";
15	ENSEMBL114_rn	exon	23479753	23479868	9.86611981050675	+	.	gene_id "ENSRNOG00000012255"; transcript_id "ENSRNOG00000012255_tx_86"; exon_id "15_23479753_23479868_+"; exonnum "42"; txlen "4580";
15	ENSEMBL114_rn	exon	23479753	23479868	9.65523449181609	+	.	gene_id "ENSRNOG00000012255"; transcript_id "ENSRNOG00000012255_tx_88"; exon_id "15_23479753_23479868_+"; exonnum "40"; txlen "4495";
15	ensembl	stop_codon	23479855	23479857	0	+	0	gene_id "ENSRNOG00000012255"; gene_version "10"; transcript_id "ENSRNOT00000106317"; transcript_version "2"; exon_number "42"; gene_name "Ktn1"; gene_source "ensembl"; gene_biotype "protein_coding"; transcript_name "Ktn1-204"; transcript_source "ensembl"; transcript_biotype "protein_coding"; tag "Ensembl_canonical";
15	ensembl	stop_codon	23479855	23479857	0	+	0	gene_id "ENSRNOG00000012255"; gene_version "10"; transcript_id "ENSRNOT00000099783"; transcript_version "2"; exon_number "41"; gene_name "Ktn1"; gene_source "ensembl"; gene_biotype "protein_coding"; transcript_name "Ktn1-203"; transcript_source "ensembl"; transcript_biotype "protein_coding";
15	ensembl	stop_codon	23479855	23479857	0	+	0	gene_id "ENSRNOG00000012255"; gene_version "10"; transcript_id "ENSRNOT00000119719"; transcript_version "2"; exon_number "41"; gene_name "Ktn1"; gene_source "ensembl"; gene_biotype "protein_coding"; transcript_name "Ktn1-206"; transcript_source "ensembl"; transcript_biotype "protein_coding";
15	ensembl	stop_codon	23479855	23479857	0	+	0	gene_id "ENSRNOG00000012255"; gene_version "10"; transcript_id "ENSRNOT00000097063"; transcript_version "2"; exon_number "41"; gene_name "Ktn1"; gene_source "ensembl"; gene_biotype "protein_coding"; transcript_name "Ktn1-202"; transcript_source "ensembl"; transcript_biotype "protein_coding";
15	ensembl	stop_codon	23479855	23479857	0	+	0	gene_id "ENSRNOG00000012255"; gene_version "10"; transcript_id "ENSRNOT00000016449"; transcript_version "10"; exon_number "41"; gene_name "Ktn1"; gene_source "ensembl"; gene_biotype "protein_coding"; transcript_name "Ktn1-201"; transcript_source "ensembl"; transcript_biotype "protein_coding";
15	ensembl	stop_codon	23479855	23479857	0	+	0	gene_id "ENSRNOG00000012255"; gene_version "10"; transcript_id "ENSRNOT00000120057"; transcript_version "2"; exon_number "40"; gene_name "Ktn1"; gene_source "ensembl"; gene_biotype "protein_coding"; transcript_name "Ktn1-207"; transcript_source "ensembl"; transcript_biotype "protein_coding";
15	ensembl	three_prime_utr	23479858	23479868	0	+	.	gene_id "ENSRNOG00000012255"; gene_version "10"; transcript_id "ENSRNOT00000106317"; transcript_version "2"; gene_name "Ktn1"; gene_source "ensembl"; gene_biotype "protein_coding"; transcript_name "Ktn1-204"; transcript_source "ensembl"; transcript_biotype "protein_coding"; tag "Ensembl_canonical";
15	ensembl	three_prime_utr	23479858	23479868	0	+	.	gene_id "ENSRNOG00000012255"; gene_version "10"; transcript_id "ENSRNOT00000099783"; transcript_version "2"; gene_name "Ktn1"; gene_source "ensembl"; gene_biotype "protein_coding"; transcript_name "Ktn1-203"; transcript_source "ensembl"; transcript_biotype "protein_coding";
15	ensembl	three_prime_utr	23479858	23479868	0	+	.	gene_id "ENSRNOG00000012255"; gene_version "10"; transcript_id "ENSRNOT00000119719"; transcript_version "2"; gene_name "Ktn1"; gene_source "ensembl"; gene_biotype "protein_coding"; transcript_name "Ktn1-206"; transcript_source "ensembl"; transcript_biotype "protein_coding";
15	ensembl	three_prime_utr	23479858	23479868	0	+	.	gene_id "ENSRNOG00000012255"; gene_version "10"; transcript_id "ENSRNOT00000097063"; transcript_version "2"; gene_name "Ktn1"; gene_source "ensembl"; gene_biotype "protein_coding"; transcript_name "Ktn1-202"; transcript_source "ensembl"; transcript_biotype "protein_coding";
15	ensembl	three_prime_utr	23479858	23479868	0	+	.	gene_id "ENSRNOG00000012255"; gene_version "10"; transcript_id "ENSRNOT00000016449"; transcript_version "10"; gene_name "Ktn1"; gene_source "ensembl"; gene_biotype "protein_coding"; transcript_name "Ktn1-201"; transcript_source "ensembl"; transcript_biotype "protein_coding";
15	ensembl	three_prime_utr	23479858	23479868	0	+	.	gene_id "ENSRNOG00000012255"; gene_version "10"; transcript_id "ENSRNOT00000120057"; transcript_version "2"; gene_name "Ktn1"; gene_source "ensembl"; gene_biotype "protein_coding"; transcript_name "Ktn1-207"; transcript_source "ensembl"; transcript_biotype "protein_coding";
15	ensembl	CDS	23481804	23481836	0	+	0	gene_id "ENSRNOG00000012255"; gene_version "10"; transcript_id "ENSRNOT00000107795"; transcript_version "2"; exon_number "42"; gene_name "Ktn1"; gene_source "ensembl"; gene_biotype "protein_coding"; transcript_name "Ktn1-205"; transcript_source "ensembl"; transcript_biotype "protein_coding"; protein_id "ENSRNOP00000094260"; protein_version "2";
15	ensembl	exon	23481804	23482257	0	+	.	gene_id "ENSRNOG00000012255"; gene_version "10"; transcript_id "ENSRNOT00000107795"; transcript_version "2"; exon_number "42"; gene_name "Ktn1"; gene_source "ensembl"; gene_biotype "protein_coding"; transcript_name "Ktn1-205"; transcript_source "ensembl"; transcript_biotype "protein_coding"; exon_id "ENSRNOE00000634544"; exon_version "2";
15	ensembl	exon	23481804	23482262	0	+	.	gene_id "ENSRNOG00000012255"; gene_version "10"; transcript_id "ENSRNOT00000106317"; transcript_version "2"; exon_number "43"; gene_name "Ktn1"; gene_source "ensembl"; gene_biotype "protein_coding"; transcript_name "Ktn1-204"; transcript_source "ensembl"; transcript_biotype "protein_coding"; exon_id "ENSRNOE00000544210"; exon_version "3"; tag "Ensembl_canonical";
15	ensembl	three_prime_utr	23481804	23482262	0	+	.	gene_id "ENSRNOG00000012255"; gene_version "10"; transcript_id "ENSRNOT00000106317"; transcript_version "2"; gene_name "Ktn1"; gene_source "ensembl"; gene_biotype "protein_coding"; transcript_name "Ktn1-204"; transcript_source "ensembl"; transcript_biotype "protein_coding"; tag "Ensembl_canonical";
15	ensembl	exon	23481804	23482262	0	+	.	gene_id "ENSRNOG00000012255"; gene_version "10"; transcript_id "ENSRNOT00000099783"; transcript_version "2"; exon_number "42"; gene_name "Ktn1"; gene_source "ensembl"; gene_biotype "protein_coding"; transcript_name "Ktn1-203"; transcript_source "ensembl"; transcript_biotype "protein_coding"; exon_id "ENSRNOE00000544210"; exon_version "3";
15	ensembl	three_prime_utr	23481804	23482262	0	+	.	gene_id "ENSRNOG00000012255"; gene_version "10"; transcript_id "ENSRNOT00000099783"; transcript_version "2"; gene_name "Ktn1"; gene_source "ensembl"; gene_biotype "protein_coding"; transcript_name "Ktn1-203"; transcript_source "ensembl"; transcript_biotype "protein_coding";
15	ensembl	exon	23481804	23482262	0	+	.	gene_id "ENSRNOG00000012255"; gene_version "10"; transcript_id "ENSRNOT00000119719"; transcript_version "2"; exon_number "42"; gene_name "Ktn1"; gene_source "ensembl"; gene_biotype "protein_coding"; transcript_name "Ktn1-206"; transcript_source "ensembl"; transcript_biotype "protein_coding"; exon_id "ENSRNOE00000544210"; exon_version "3";
15	ensembl	three_prime_utr	23481804	23482262	0	+	.	gene_id "ENSRNOG00000012255"; gene_version "10"; transcript_id "ENSRNOT00000119719"; transcript_version "2"; gene_name "Ktn1"; gene_source "ensembl"; gene_biotype "protein_coding"; transcript_name "Ktn1-206"; transcript_source "ensembl"; transcript_biotype "protein_coding";
15	ensembl	exon	23481804	23482262	0	+	.	gene_id "ENSRNOG00000012255"; gene_version "10"; transcript_id "ENSRNOT00000016449"; transcript_version "10"; exon_number "42"; gene_name "Ktn1"; gene_source "ensembl"; gene_biotype "protein_coding"; transcript_name "Ktn1-201"; transcript_source "ensembl"; transcript_biotype "protein_coding"; exon_id "ENSRNOE00000544210"; exon_version "3";
15	ensembl	three_prime_utr	23481804	23482262	0	+	.	gene_id "ENSRNOG00000012255"; gene_version "10"; transcript_id "ENSRNOT00000016449"; transcript_version "10"; gene_name "Ktn1"; gene_source "ensembl"; gene_biotype "protein_coding"; transcript_name "Ktn1-201"; transcript_source "ensembl"; transcript_biotype "protein_coding";
15	ensembl	exon	23481804	23482262	0	+	.	gene_id "ENSRNOG00000012255"; gene_version "10"; transcript_id "ENSRNOT00000120057"; transcript_version "2"; exon_number "41"; gene_name "Ktn1"; gene_source "ensembl"; gene_biotype "protein_coding"; transcript_name "Ktn1-207"; transcript_source "ensembl"; transcript_biotype "protein_coding"; exon_id "ENSRNOE00000544210"; exon_version "3";
15	ensembl	three_prime_utr	23481804	23482262	0	+	.	gene_id "ENSRNOG00000012255"; gene_version "10"; transcript_id "ENSRNOT00000120057"; transcript_version "2"; gene_name "Ktn1"; gene_source "ensembl"; gene_biotype "protein_coding"; transcript_name "Ktn1-207"; transcript_source "ensembl"; transcript_biotype "protein_coding";
15	ENSEMBL114_rn	exon	23481804	23482262	102.679077892172	+	.	gene_id "ENSRNOG00000012255"; transcript_id "ENSRNOG00000012255_tx_17"; exon_id "15_23481804_23482262_+"; exonnum "41"; txlen "4511";
15	ENSEMBL114_rn	exon	23481804	23482262	101.619897148966	+	.	gene_id "ENSRNOG00000012255"; transcript_id "ENSRNOG00000012255_tx_18"; exon_id "15_23481804_23482262_+"; exonnum "42"; txlen "4598";
15	ENSEMBL114_rn	exon	23481804	23482262	94.3876723429251	+	.	gene_id "ENSRNOG00000012255"; transcript_id "ENSRNOG00000012255_tx_19"; exon_id "15_23481804_23482262_+"; exonnum "40"; txlen "4395";
15	ENSEMBL114_rn	exon	23481804	23482262	92.8821790038794	+	.	gene_id "ENSRNOG00000012255"; transcript_id "ENSRNOG00000012255_tx_21"; exon_id "15_23481804_23482262_+"; exonnum "41"; txlen "4482";
15	ENSEMBL114_rn	exon	23481804	23482262	91.2428831921799	+	.	gene_id "ENSRNOG00000012255"; transcript_id "ENSRNOG00000012255_tx_22"; exon_id "15_23481804_23482262_+"; exonnum "42"; txlen "4595";
15	ENSEMBL114_rn	exon	23481804	23482262	90.423220177165	+	.	gene_id "ENSRNOG00000012255"; transcript_id "ENSRNOG00000012255_tx_23"; exon_id "15_23481804_23482262_+"; exonnum "43"; txlen "4682";
15	ENSEMBL114_rn	exon	23481804	23482262	80.5044259965569	+	.	gene_id "ENSRNOG00000012255"; transcript_id "ENSRNOG00000012255_tx_27"; exon_id "15_23481804_23482262_+"; exonnum "41"; txlen "4479";
15	ENSEMBL114_rn	exon	23481804	23482262	78.8102043015825	+	.	gene_id "ENSRNOG00000012255"; transcript_id "ENSRNOG00000012255_tx_28"; exon_id "15_23481804_23482262_+"; exonnum "42"; txlen "4566";
15	ENSEMBL114_rn	exon	23481804	23482262	73.8933871239743	+	.	gene_id "ENSRNOG00000012255"; transcript_id "ENSRNOG00000012255_tx_30"; exon_id "15_23481804_23482262_+"; exonnum "40"; txlen "4442";
15	ENSEMBL114_rn	exon	23481804	23482262	73.535931505633	+	.	gene_id "ENSRNOG00000012255"; transcript_id "ENSRNOG00000012255_tx_31"; exon_id "15_23481804_23482262_+"; exonnum "41"; txlen "4483";
15	ENSEMBL114_rn	exon	23481804	23482262	73.5088011689789	+	.	gene_id "ENSRNOG00000012255"; transcript_id "ENSRNOG00000012255_tx_32"; exon_id "15_23481804_23482262_+"; exonnum "42"; txlen "4570";
15	ENSEMBL114_rn	exon	23481804	23482262	72.7466413593578	+	.	gene_id "ENSRNOG00000012255"; transcript_id "ENSRNOG00000012255_tx_33"; exon_id "15_23481804_23482262_+"; exonnum "41"; txlen "4529";
15	ENSEMBL114_rn	exon	23481804	23482262	72.6447380608426	+	.	gene_id "ENSRNOG00000012255"; transcript_id "ENSRNOG00000012255_tx_34"; exon_id "15_23481804_23482262_+"; exonnum "42"; txlen "4567";
15	ENSEMBL114_rn	exon	23481804	23482262	70.8306185015014	+	.	gene_id "ENSRNOG00000012255"; transcript_id "ENSRNOG00000012255_tx_38"; exon_id "15_23481804_23482262_+"; exonnum "43"; txlen "4654";
15	ENSEMBL114_rn	exon	23481804	23482262	62.4641144455062	+	.	gene_id "ENSRNOG00000012255"; transcript_id "ENSRNOG00000012255_tx_39"; exon_id "15_23481804_23482262_+"; exonnum "40"; txlen "4413";
15	ENSEMBL114_rn	exon	23481804	23482262	58.7613175037326	+	.	gene_id "ENSRNOG00000012255"; transcript_id "ENSRNOG00000012255_tx_40"; exon_id "15_23481804_23482262_+"; exonnum "42"; txlen "4613";
15	ENSEMBL114_rn	exon	23481804	23482262	58.3832436784112	+	.	gene_id "ENSRNOG00000012255"; transcript_id "ENSRNOG00000012255_tx_41"; exon_id "15_23481804_23482262_+"; exonnum "41"; txlen "4526";
15	ENSEMBL114_rn	exon	23481804	23482262	58.0948818498189	+	.	gene_id "ENSRNOG00000012255"; transcript_id "ENSRNOG00000012255_tx_42"; exon_id "15_23481804_23482262_+"; exonnum "39"; txlen "4326";
15	ENSEMBL114_rn	exon	23481804	23482262	57.6077482259843	+	.	gene_id "ENSRNOG00000012255"; transcript_id "ENSRNOG00000012255_tx_43"; exon_id "15_23481804_23482262_+"; exonnum "40"; txlen "4367";
15	ENSEMBL114_rn	exon	23481804	23482262	57.2481346562635	+	.	gene_id "ENSRNOG00000012255"; transcript_id "ENSRNOG00000012255_tx_44"; exon_id "15_23481804_23482262_+"; exonnum "41"; txlen "4454";
15	ENSEMBL114_rn	exon	23481804	23482262	52.8896653348808	+	.	gene_id "ENSRNOG00000012255"; transcript_id "ENSRNOG00000012255_tx_45"; exon_id "15_23481804_23482262_+"; exonnum "41"; txlen "4451";
15	ENSEMBL114_rn	exon	23481804	23482262	52.0883671567774	+	.	gene_id "ENSRNOG00000012255"; transcript_id "ENSRNOG00000012255_tx_46"; exon_id "15_23481804_23482262_+"; exonnum "42"; txlen "4538";
15	ENSEMBL114_rn	exon	23481804	23482262	50.6049919159358	+	.	gene_id "ENSRNOG00000012255"; transcript_id "ENSRNOG00000012255_tx_47"; exon_id "15_23481804_23482262_+"; exonnum "41"; txlen "4497";
15	ENSEMBL114_rn	exon	23481804	23482262	48.6729180511151	+	.	gene_id "ENSRNOG00000012255"; transcript_id "ENSRNOG00000012255_tx_48"; exon_id "15_23481804_23482262_+"; exonnum "40"; txlen "4410";
15	ENSEMBL114_rn	exon	23481804	23482262	34.8964709799137	+	.	gene_id "ENSRNOG00000012255"; transcript_id "ENSRNOG00000012255_tx_53"; exon_id "15_23481804_23482262_+"; exonnum "41"; txlen "4501";
15	ENSEMBL114_rn	exon	23481804	23482262	34.2169772096825	+	.	gene_id "ENSRNOG00000012255"; transcript_id "ENSRNOG00000012255_tx_54"; exon_id "15_23481804_23482262_+"; exonnum "40"; txlen "4414";
15	ENSEMBL114_rn	exon	23481804	23482262	33.0109898384245	+	.	gene_id "ENSRNOG00000012255"; transcript_id "ENSRNOG00000012255_tx_55"; exon_id "15_23481804_23482262_+"; exonnum "41"; txlen "4498";
15	ENSEMBL114_rn	exon	23481804	23482262	30.5648669213068	+	.	gene_id "ENSRNOG00000012255"; transcript_id "ENSRNOG00000012255_tx_56"; exon_id "15_23481804_23482262_+"; exonnum "42"; txlen "4585";
15	ENSEMBL114_rn	exon	23481804	23482262	24.9752277788177	+	.	gene_id "ENSRNOG00000012255"; transcript_id "ENSRNOG00000012255_tx_59"; exon_id "15_23481804_23482262_+"; exonnum "39"; txlen "4298";
15	ENSEMBL114_rn	exon	23481804	23482262	24.9491875266373	+	.	gene_id "ENSRNOG00000012255"; transcript_id "ENSRNOG00000012255_tx_60"; exon_id "15_23481804_23482262_+"; exonnum "40"; txlen "4385";
15	ENSEMBL114_rn	exon	23481804	23482262	21.3507936314671	+	.	gene_id "ENSRNOG00000012255"; transcript_id "ENSRNOG00000012255_tx_63"; exon_id "15_23481804_23482262_+"; exonnum "40"; txlen "4382";
15	ENSEMBL114_rn	exon	23481804	23482262	19.860152085673	+	.	gene_id "ENSRNOG00000012255"; transcript_id "ENSRNOG00000012255_tx_64"; exon_id "15_23481804_23482262_+"; exonnum "41"; txlen "4469";
15	ENSEMBL114_rn	exon	23481804	23482262	17.4633271238136	+	.	gene_id "ENSRNOG00000012255"; transcript_id "ENSRNOG00000012255_tx_65"; exon_id "15_23481804_23482262_+"; exonnum "41"; txlen "4526";
15	ENSEMBL114_rn	exon	23481804	23482262	16.8781436416602	+	.	gene_id "ENSRNOG00000012255"; transcript_id "ENSRNOG00000012255_tx_66"; exon_id "15_23481804_23482262_+"; exonnum "40"; txlen "4439";
15	ENSEMBL114_rn	exon	23481804	23482262	14.2036813208289	+	.	gene_id "ENSRNOG00000012255"; transcript_id "ENSRNOG00000012255_tx_72"; exon_id "15_23481804_23482262_+"; exonnum "40"; txlen "4410";
15	ENSEMBL114_rn	exon	23481804	23482262	12.9566996570703	+	.	gene_id "ENSRNOG00000012255"; transcript_id "ENSRNOG00000012255_tx_75"; exon_id "15_23481804_23482262_+"; exonnum "41"; txlen "4523";
15	ENSEMBL114_rn	exon	23481804	23482262	12.7854973107885	+	.	gene_id "ENSRNOG00000012255"; transcript_id "ENSRNOG00000012255_tx_76"; exon_id "15_23481804_23482262_+"; exonnum "42"; txlen "4610";
15	ENSEMBL114_rn	exon	23481804	23482262	11.6087386975942	+	.	gene_id "ENSRNOG00000012255"; transcript_id "ENSRNOG00000012255_tx_78"; exon_id "15_23481804_23482262_+"; exonnum "41"; txlen "4498";
15	ENSEMBL114_rn	exon	23481804	23482262	11.4935821182504	+	.	gene_id "ENSRNOG00000012255"; transcript_id "ENSRNOG00000012255_tx_79"; exon_id "15_23481804_23482262_+"; exonnum "39"; txlen "4323";
15	ENSEMBL114_rn	exon	23481804	23482262	10.7884450414447	+	.	gene_id "ENSRNOG00000012255"; transcript_id "ENSRNOG00000012255_tx_81"; exon_id "15_23481804_23482262_+"; exonnum "42"; txlen "4496";
15	ENSEMBL114_rn	exon	23481804	23482262	9.88308323067988	+	.	gene_id "ENSRNOG00000012255"; transcript_id "ENSRNOG00000012255_tx_85"; exon_id "15_23481804_23482262_+"; exonnum "42"; txlen "4582";
15	ENSEMBL114_rn	exon	23481804	23482262	9.86611981050675	+	.	gene_id "ENSRNOG00000012255"; transcript_id "ENSRNOG00000012255_tx_86"; exon_id "15_23481804_23482262_+"; exonnum "43"; txlen "4580";
15	ENSEMBL114_rn	exon	23481804	23482262	9.65523449181609	+	.	gene_id "ENSRNOG00000012255"; transcript_id "ENSRNOG00000012255_tx_88"; exon_id "15_23481804_23482262_+"; exonnum "41"; txlen "4495";
15	ensembl	exon	23481804	23482263	0	+	.	gene_id "ENSRNOG00000012255"; gene_version "10"; transcript_id "ENSRNOT00000097063"; transcript_version "2"; exon_number "42"; gene_name "Ktn1"; gene_source "ensembl"; gene_biotype "protein_coding"; transcript_name "Ktn1-202"; transcript_source "ensembl"; transcript_biotype "protein_coding"; exon_id "ENSRNOE00000641157"; exon_version "2";
15	ensembl	three_prime_utr	23481804	23482263	0	+	.	gene_id "ENSRNOG00000012255"; gene_version "10"; transcript_id "ENSRNOT00000097063"; transcript_version "2"; gene_name "Ktn1"; gene_source "ensembl"; gene_biotype "protein_coding"; transcript_name "Ktn1-202"; transcript_source "ensembl"; transcript_biotype "protein_coding";
15	ensembl	stop_codon	23481837	23481839	0	+	0	gene_id "ENSRNOG00000012255"; gene_version "10"; transcript_id "ENSRNOT00000107795"; transcript_version "2"; exon_number "42"; gene_name "Ktn1"; gene_source "ensembl"; gene_biotype "protein_coding"; transcript_name "Ktn1-205"; transcript_source "ensembl"; transcript_biotype "protein_coding";
15	ensembl	three_prime_utr	23481840	23482257	0	+	.	gene_id "ENSRNOG00000012255"; gene_version "10"; transcript_id "ENSRNOT00000107795"; transcript_version "2"; gene_name "Ktn1"; gene_source "ensembl"; gene_biotype "protein_coding"; transcript_name "Ktn1-205"; transcript_source "ensembl"; transcript_biotype "protein_coding";
15	sraer114_es	exon	23487225	23487349	0.190456952450176	+	.	gene_id "sraer114_gene_2161_2"; transcript_id "sraer114_gene_2161_2_tx_2"; exon_id "15_23487225_23487349_+"; exonnum "1"; txlen "522";
15	sraer114_es	exon	23487225	23487349	0.0828813940675123	+	.	gene_id "sraer114_gene_2161_2"; transcript_id "sraer114_gene_2161_2_tx_3"; exon_id "15_23487225_23487349_+"; exonnum "1"; txlen "613";
15	sraer114_es	exon	23487225	23487349	0.0115397468228962	+	.	gene_id "sraer114_gene_2161_2"; transcript_id "sraer114_gene_2161_2_tx_4"; exon_id "15_23487225_23487349_+"; exonnum "1"; txlen "882";
15	sraer114_mid	exon	23489998	23490266	0.0115397468228962	+	.	gene_id "sraer114_gene_2161_2"; transcript_id "sraer114_gene_2161_2_tx_4"; exon_id "15_23489998_23490266_+"; exonnum "2"; txlen "882";
15	sraer114_ss	exon	23492214	23492701	0.0828813940675123	+	.	gene_id "sraer114_gene_2161_2"; transcript_id "sraer114_gene_2161_2_tx_3"; exon_id "15_23492214_23492701_+"; exonnum "2"; txlen "613";
15	sraer114_ss	exon	23492214	23492701	0.0115397468228962	+	.	gene_id "sraer114_gene_2161_2"; transcript_id "sraer114_gene_2161_2_tx_4"; exon_id "15_23492214_23492701_+"; exonnum "3"; txlen "882";
15	sraer114_ss	exon	23500196	23500592	0.190456952450176	+	.	gene_id "sraer114_gene_2161_2"; transcript_id "sraer114_gene_2161_2_tx_2"; exon_id "15_23500196_23500592_+"; exonnum "2"; txlen "522";
15	sraer114_es	exon	23503379	23503750	0.0680543316020974	+	.	gene_id "sraer114_gene_2161_3"; transcript_id "sraer114_gene_2161_3_tx_1"; exon_id "15_23503379_23503750_+"; exonnum "1"; txlen "1632";
15	sraer114_es	exon	23510709	23510900	0.0162870221305524	+	.	gene_id "sraer114_gene_2161_3"; transcript_id "sraer114_gene_2161_3_tx_2"; exon_id "15_23510709_23510900_+"; exonnum "1"; txlen "1452";
15	sraer114_ss	exon	23524511	23525770	0.0680543316020974	+	.	gene_id "sraer114_gene_2161_3"; transcript_id "sraer114_gene_2161_3_tx_1"; exon_id "15_23524511_23525770_+"; exonnum "2"; txlen "1632";
15	sraer114_ss	exon	23524511	23525770	0.0162870221305524	+	.	gene_id "sraer114_gene_2161_3"; transcript_id "sraer114_gene_2161_3_tx_2"; exon_id "15_23524511_23525770_+"; exonnum "2"; txlen "1452";
15	sraer114_es	exon	23536987	23537047	0.166217546415065	+	.	gene_id "sraer114_gene_2162"; transcript_id "sraer114_gene_2162_tx_10"; exon_id "15_23536987_23537047_+"; exonnum "1"; txlen "812";
15	sraer114_es	exon	23536987	23537047	0.0250603279530243	+	.	gene_id "sraer114_gene_2162"; transcript_id "sraer114_gene_2162_tx_21"; exon_id "15_23536987_23537047_+"; exonnum "1"; txlen "1251";
15	sraer114_es	exon	23536987	23537047	0.600453330563347	+	.	gene_id "sraer114_gene_2162"; transcript_id "sraer114_gene_2162_tx_3"; exon_id "15_23536987_23537047_+"; exonnum "1"; txlen "655";
15	sraer114_es	exon	23536987	23537047	0.196696450038141	+	.	gene_id "sraer114_gene_2162"; transcript_id "sraer114_gene_2162_tx_7"; exon_id "15_23536987_23537047_+"; exonnum "1"; txlen "997";
15	sraer114_es	exon	23536993	23537201	0.760005853380866	+	.	gene_id "sraer114_gene_2162"; transcript_id "sraer114_gene_2162_tx_2"; exon_id "15_23536993_23537201_+"; exonnum "1"; txlen "803";
15	sraer114_es	exon	23536993	23537201	0.0250603279530243	+	.	gene_id "sraer114_gene_2162"; transcript_id "sraer114_gene_2162_tx_20"; exon_id "15_23536993_23537201_+"; exonnum "1"; txlen "1399";
15	sraer114_es	exon	23536993	23537201	0.196696450038141	+	.	gene_id "sraer114_gene_2162"; transcript_id "sraer114_gene_2162_tx_6"; exon_id "15_23536993_23537201_+"; exonnum "1"; txlen "1145";
15	sraer114_es	exon	23536993	23537201	0.166217546415065	+	.	gene_id "sraer114_gene_2162"; transcript_id "sraer114_gene_2162_tx_9"; exon_id "15_23536993_23537201_+"; exonnum "1"; txlen "960";
15	sraer114_mid	exon	23537316	23537418	0.166217546415065	+	.	gene_id "sraer114_gene_2162"; transcript_id "sraer114_gene_2162_tx_10"; exon_id "15_23537316_23537418_+"; exonnum "2"; txlen "812";
15	sraer114_mid	exon	23537316	23537418	0.760005853380866	+	.	gene_id "sraer114_gene_2162"; transcript_id "sraer114_gene_2162_tx_2"; exon_id "15_23537316_23537418_+"; exonnum "2"; txlen "803";
15	sraer114_mid	exon	23537316	23537418	0.0250603279530243	+	.	gene_id "sraer114_gene_2162"; transcript_id "sraer114_gene_2162_tx_20"; exon_id "15_23537316_23537418_+"; exonnum "2"; txlen "1399";
15	sraer114_mid	exon	23537316	23537418	0.0250603279530243	+	.	gene_id "sraer114_gene_2162"; transcript_id "sraer114_gene_2162_tx_21"; exon_id "15_23537316_23537418_+"; exonnum "2"; txlen "1251";
15	sraer114_mid	exon	23537316	23537418	0.600453330563347	+	.	gene_id "sraer114_gene_2162"; transcript_id "sraer114_gene_2162_tx_3"; exon_id "15_23537316_23537418_+"; exonnum "2"; txlen "655";
15	sraer114_mid	exon	23537316	23537418	0.196696450038141	+	.	gene_id "sraer114_gene_2162"; transcript_id "sraer114_gene_2162_tx_6"; exon_id "15_23537316_23537418_+"; exonnum "2"; txlen "1145";
15	sraer114_mid	exon	23537316	23537418	0.196696450038141	+	.	gene_id "sraer114_gene_2162"; transcript_id "sraer114_gene_2162_tx_7"; exon_id "15_23537316_23537418_+"; exonnum "2"; txlen "997";
15	sraer114_mid	exon	23537316	23537418	0.166217546415065	+	.	gene_id "sraer114_gene_2162"; transcript_id "sraer114_gene_2162_tx_9"; exon_id "15_23537316_23537418_+"; exonnum "2"; txlen "960";
15	sraer114_mid	exon	23543334	23543490	0.166217546415065	+	.	gene_id "sraer114_gene_2162"; transcript_id "sraer114_gene_2162_tx_10"; exon_id "15_23543334_23543490_+"; exonnum "3"; txlen "812";
15	sraer114_mid	exon	23543334	23543490	0.0250603279530243	+	.	gene_id "sraer114_gene_2162"; transcript_id "sraer114_gene_2162_tx_20"; exon_id "15_23543334_23543490_+"; exonnum "3"; txlen "1399";
15	sraer114_mid	exon	23543334	23543490	0.0250603279530243	+	.	gene_id "sraer114_gene_2162"; transcript_id "sraer114_gene_2162_tx_21"; exon_id "15_23543334_23543490_+"; exonnum "3"; txlen "1251";
15	sraer114_mid	exon	23543334	23543490	0.166217546415065	+	.	gene_id "sraer114_gene_2162"; transcript_id "sraer114_gene_2162_tx_9"; exon_id "15_23543334_23543490_+"; exonnum "3"; txlen "960";
15	sraer114_mid	exon	23544357	23544453	0.0250603279530243	+	.	gene_id "sraer114_gene_2162"; transcript_id "sraer114_gene_2162_tx_20"; exon_id "15_23544357_23544453_+"; exonnum "4"; txlen "1399";
15	sraer114_mid	exon	23544357	23544453	0.0250603279530243	+	.	gene_id "sraer114_gene_2162"; transcript_id "sraer114_gene_2162_tx_21"; exon_id "15_23544357_23544453_+"; exonnum "4"; txlen "1251";
15	sraer114_es	exon	23546817	23547031	1.07601142190274	+	.	gene_id "sraer114_gene_2162"; transcript_id "sraer114_gene_2162_tx_1"; exon_id "15_23546817_23547031_+"; exonnum "1"; txlen "706";
15	sraer114_es	exon	23546817	23547031	0.0851105072597175	+	.	gene_id "sraer114_gene_2162"; transcript_id "sraer114_gene_2162_tx_13"; exon_id "15_23546817_23547031_+"; exonnum "1"; txlen "1336";
15	sraer114_es	exon	23546817	23547031	0.039697421659491	+	.	gene_id "sraer114_gene_2162"; transcript_id "sraer114_gene_2162_tx_18"; exon_id "15_23546817_23547031_+"; exonnum "1"; txlen "1048";
15	sraer114_es	exon	23547198	23547326	0.214561517313044	+	.	gene_id "sraer114_gene_2162"; transcript_id "sraer114_gene_2162_tx_5"; exon_id "15_23547198_23547326_+"; exonnum "1"; txlen "962";
15	sraer114_mid	exon	23552722	23553009	0.0851105072597175	+	.	gene_id "sraer114_gene_2162"; transcript_id "sraer114_gene_2162_tx_13"; exon_id "15_23552722_23553009_+"; exonnum "2"; txlen "1336";
15	sraer114_ss	exon	23553873	23554705	0.0851105072597175	+	.	gene_id "sraer114_gene_2162"; transcript_id "sraer114_gene_2162_tx_13"; exon_id "15_23553873_23554705_+"; exonnum "3"; txlen "1336";
15	sraer114_ss	exon	23553873	23554705	0.039697421659491	+	.	gene_id "sraer114_gene_2162"; transcript_id "sraer114_gene_2162_tx_18"; exon_id "15_23553873_23554705_+"; exonnum "2"; txlen "1048";
15	sraer114_ss	exon	23553873	23554705	0.0250603279530243	+	.	gene_id "sraer114_gene_2162"; transcript_id "sraer114_gene_2162_tx_20"; exon_id "15_23553873_23554705_+"; exonnum "5"; txlen "1399";
15	sraer114_ss	exon	23553873	23554705	0.0250603279530243	+	.	gene_id "sraer114_gene_2162"; transcript_id "sraer114_gene_2162_tx_21"; exon_id "15_23553873_23554705_+"; exonnum "5"; txlen "1251";
15	sraer114_ss	exon	23553873	23554705	0.214561517313044	+	.	gene_id "sraer114_gene_2162"; transcript_id "sraer114_gene_2162_tx_5"; exon_id "15_23553873_23554705_+"; exonnum "2"; txlen "962";
15	sraer114_ss	exon	23553873	23554705	0.196696450038141	+	.	gene_id "sraer114_gene_2162"; transcript_id "sraer114_gene_2162_tx_6"; exon_id "15_23553873_23554705_+"; exonnum "3"; txlen "1145";
15	sraer114_ss	exon	23553873	23554705	0.196696450038141	+	.	gene_id "sraer114_gene_2162"; transcript_id "sraer114_gene_2162_tx_7"; exon_id "15_23553873_23554705_+"; exonnum "3"; txlen "997";
15	sraer114_es	exon	23557975	23558166	0.350892895351209	+	.	gene_id "sraer114_gene_2162"; transcript_id "sraer114_gene_2162_tx_4"; exon_id "15_23557975_23558166_+"; exonnum "1"; txlen "683";
15	sraer114_es	exon	23569229	23569583	0.158039159536959	+	.	gene_id "sraer114_gene_2162"; transcript_id "sraer114_gene_2162_tx_11"; exon_id "15_23569229_23569583_+"; exonnum "1"; txlen "846";
15	sraer114_es	exon	23569229	23569583	0.0817443928639445	+	.	gene_id "sraer114_gene_2162"; transcript_id "sraer114_gene_2162_tx_15"; exon_id "15_23569229_23569583_+"; exonnum "1"; txlen "908";
15	sraer114_mid	exon	23571081	23571142	0.0817443928639445	+	.	gene_id "sraer114_gene_2162"; transcript_id "sraer114_gene_2162_tx_15"; exon_id "15_23571081_23571142_+"; exonnum "2"; txlen "908";
15	sraer114_ss	exon	23633322	23633812	1.07601142190274	+	.	gene_id "sraer114_gene_2162"; transcript_id "sraer114_gene_2162_tx_1"; exon_id "15_23633322_23633812_+"; exonnum "2"; txlen "706";
15	sraer114_ss	exon	23633322	23633812	0.166217546415065	+	.	gene_id "sraer114_gene_2162"; transcript_id "sraer114_gene_2162_tx_10"; exon_id "15_23633322_23633812_+"; exonnum "4"; txlen "812";
15	sraer114_ss	exon	23633322	23633812	0.158039159536959	+	.	gene_id "sraer114_gene_2162"; transcript_id "sraer114_gene_2162_tx_11"; exon_id "15_23633322_23633812_+"; exonnum "2"; txlen "846";
15	sraer114_ss	exon	23633322	23633812	0.0817443928639445	+	.	gene_id "sraer114_gene_2162"; transcript_id "sraer114_gene_2162_tx_15"; exon_id "15_23633322_23633812_+"; exonnum "3"; txlen "908";
15	sraer114_ss	exon	23633322	23633812	0.760005853380866	+	.	gene_id "sraer114_gene_2162"; transcript_id "sraer114_gene_2162_tx_2"; exon_id "15_23633322_23633812_+"; exonnum "3"; txlen "803";
15	sraer114_ss	exon	23633322	23633812	0.600453330563347	+	.	gene_id "sraer114_gene_2162"; transcript_id "sraer114_gene_2162_tx_3"; exon_id "15_23633322_23633812_+"; exonnum "3"; txlen "655";
15	sraer114_ss	exon	23633322	23633812	0.350892895351209	+	.	gene_id "sraer114_gene_2162"; transcript_id "sraer114_gene_2162_tx_4"; exon_id "15_23633322_23633812_+"; exonnum "2"; txlen "683";
15	sraer114_ss	exon	23633322	23633812	0.166217546415065	+	.	gene_id "sraer114_gene_2162"; transcript_id "sraer114_gene_2162_tx_9"; exon_id "15_23633322_23633812_+"; exonnum "4"; txlen "960";
15	sraer114_es	exon	23638711	23638838	0.0122355100518477	+	.	gene_id "sraer114_gene_22544"; transcript_id "sraer114_gene_22544_tx_1"; exon_id "15_23638711_23638838_+"; exonnum "1"; txlen "574";
15	sraer114_mid	exon	23642531	23642727	0.0122355100518477	+	.	gene_id "sraer114_gene_22544"; transcript_id "sraer114_gene_22544_tx_1"; exon_id "15_23642531_23642727_+"; exonnum "2"; txlen "574";
15	sraer114_ss	exon	23644654	23644902	0.0122355100518477	+	.	gene_id "sraer114_gene_22544"; transcript_id "sraer114_gene_22544_tx_1"; exon_id "15_23644654_23644902_+"; exonnum "3"; txlen "574";
15	sraer114_es	exon	23671300	23671390	0.0954141130259454	+	.	gene_id "ENSRNOG00000074434"; transcript_id "ENSRNOG00000074434_tx_3"; exon_id "15_23671300_23671390_+"; exonnum "1"; txlen "1467";
15	sraer114_mid	exon	23697714	23698788	0.0954141130259454	+	.	gene_id "ENSRNOG00000074434"; transcript_id "ENSRNOG00000074434_tx_3"; exon_id "15_23697714_23698788_+"; exonnum "2"; txlen "1467";
15	ensembl	exon	23714700	23715403	0	+	.	gene_id "ENSRNOG00000074434"; gene_version "1"; transcript_id "ENSRNOT00000155395"; transcript_version "1"; exon_number "1"; gene_source "ensembl"; gene_biotype "lncRNA"; transcript_source "ensembl"; transcript_biotype "lncRNA"; exon_id "ENSRNOE00000728207"; exon_version "1"; tag "Ensembl_canonical";
15	ensembl	gene	23714700	23716137	0	+	.	gene_id "ENSRNOG00000074434"; gene_version "1"; gene_source "ensembl"; gene_biotype "lncRNA";
15	ensembl	transcript	23714700	23716137	0	+	.	gene_id "ENSRNOG00000074434"; gene_version "1"; transcript_id "ENSRNOT00000155395"; transcript_version "1"; gene_source "ensembl"; gene_biotype "lncRNA"; transcript_source "ensembl"; transcript_biotype "lncRNA"; tag "Ensembl_canonical";
15	ensembl	exon	23715512	23715812	0	+	.	gene_id "ENSRNOG00000074434"; gene_version "1"; transcript_id "ENSRNOT00000155395"; transcript_version "1"; exon_number "2"; gene_source "ensembl"; gene_biotype "lncRNA"; transcript_source "ensembl"; transcript_biotype "lncRNA"; exon_id "ENSRNOE00000774251"; exon_version "1"; tag "Ensembl_canonical";
15	ENSEMBL114_rn	exon	23715512	23715812	0.0954141130259454	+	.	gene_id "ENSRNOG00000074434"; transcript_id "ENSRNOG00000074434_tx_3"; exon_id "15_23715512_23715812_+"; exonnum "3"; txlen "1467";
15	ensembl	exon	23715910	23716137	0	+	.	gene_id "ENSRNOG00000074434"; gene_version "1"; transcript_id "ENSRNOT00000155395"; transcript_version "1"; exon_number "3"; gene_source "ensembl"; gene_biotype "lncRNA"; transcript_source "ensembl"; transcript_biotype "lncRNA"; exon_id "ENSRNOE00000816623"; exon_version "1"; tag "Ensembl_canonical";
15	ensembl	exon	23716138	23716208	0	+	.	gene_id "ENSRNOG00000075850"; gene_version "1"; transcript_id "ENSRNOT00000155709"; transcript_version "1"; exon_number "1"; gene_source "ensembl"; gene_biotype "lncRNA"; transcript_source "ensembl"; transcript_biotype "lncRNA"; exon_id "ENSRNOE00000793830"; exon_version "1";
15	ensembl	gene	23716138	23757876	0	+	.	gene_id "ENSRNOG00000075850"; gene_version "1"; gene_source "ensembl"; gene_biotype "lncRNA";
15	ensembl	transcript	23716138	23757876	0	+	.	gene_id "ENSRNOG00000075850"; gene_version "1"; transcript_id "ENSRNOT00000155709"; transcript_version "1"; gene_source "ensembl"; gene_biotype "lncRNA"; transcript_source "ensembl"; transcript_biotype "lncRNA";
15	ensembl	exon	23717479	23717725	0	+	.	gene_id "ENSRNOG00000075850"; gene_version "1"; transcript_id "ENSRNOT00000156818"; transcript_version "1"; exon_number "1"; gene_source "ensembl"; gene_biotype "lncRNA"; transcript_source "ensembl"; transcript_biotype "lncRNA"; exon_id "ENSRNOE00000756648"; exon_version "1"; tag "Ensembl_canonical";
15	ensembl	transcript	23717479	23730180	0	+	.	gene_id "ENSRNOG00000075850"; gene_version "1"; transcript_id "ENSRNOT00000156818"; transcript_version "1"; gene_source "ensembl"; gene_biotype "lncRNA"; transcript_source "ensembl"; transcript_biotype "lncRNA"; tag "Ensembl_canonical";
15	ensembl	exon	23717487	23717725	0	+	.	gene_id "ENSRNOG00000075850"; gene_version "1"; transcript_id "ENSRNOT00000166593"; transcript_version "1"; exon_number "1"; gene_source "ensembl"; gene_biotype "lncRNA"; transcript_source "ensembl"; transcript_biotype "lncRNA"; exon_id "ENSRNOE00000682894"; exon_version "1";
15	ensembl	transcript	23717487	23732590	0	+	.	gene_id "ENSRNOG00000075850"; gene_version "1"; transcript_id "ENSRNOT00000166593"; transcript_version "1"; gene_source "ensembl"; gene_biotype "lncRNA"; transcript_source "ensembl"; transcript_biotype "lncRNA";
15	ensembl	exon	23717516	23717725	0	+	.	gene_id "ENSRNOG00000075850"; gene_version "1"; transcript_id "ENSRNOT00000164306"; transcript_version "1"; exon_number "1"; gene_source "ensembl"; gene_biotype "lncRNA"; transcript_source "ensembl"; transcript_biotype "lncRNA"; exon_id "ENSRNOE00000817309"; exon_version "1";
15	ensembl	transcript	23717516	23756676	0	+	.	gene_id "ENSRNOG00000075850"; gene_version "1"; transcript_id "ENSRNOT00000164306"; transcript_version "1"; gene_source "ensembl"; gene_biotype "lncRNA"; transcript_source "ensembl"; transcript_biotype "lncRNA";
15	ensembl	exon	23718879	23719286	0	+	.	gene_id "ENSRNOG00000075850"; gene_version "1"; transcript_id "ENSRNOT00000166593"; transcript_version "1"; exon_number "2"; gene_source "ensembl"; gene_biotype "lncRNA"; transcript_source "ensembl"; transcript_biotype "lncRNA"; exon_id "ENSRNOE00000817077"; exon_version "1";
15	ensembl	gene	23719474	23719637	0	+	.	gene_id "ENSRNOG00000061398"; gene_version "3"; gene_name "LOC120097291"; gene_source "ensembl"; gene_biotype "snRNA";
15	ensembl	transcript	23719474	23719637	0	+	.	gene_id "ENSRNOG00000061398"; gene_version "3"; transcript_id "ENSRNOT00000088731"; transcript_version "3"; gene_name "LOC120097291"; gene_source "ensembl"; gene_biotype "snRNA"; transcript_name "LOC120097291-201"; transcript_source "ensembl"; transcript_biotype "snRNA"; tag "Ensembl_canonical";
15	ensembl	exon	23719474	23719637	0	+	.	gene_id "ENSRNOG00000061398"; gene_version "3"; transcript_id "ENSRNOT00000088731"; transcript_version "3"; exon_number "1"; gene_name "LOC120097291"; gene_source "ensembl"; gene_biotype "snRNA"; transcript_name "LOC120097291-201"; transcript_source "ensembl"; transcript_biotype "snRNA"; exon_id "ENSRNOE00000539911"; exon_version "1"; tag "Ensembl_canonical";
15	ensembl	exon	23720055	23720632	0	+	.	gene_id "ENSRNOG00000075850"; gene_version "1"; transcript_id "ENSRNOT00000166593"; transcript_version "1"; exon_number "3"; gene_source "ensembl"; gene_biotype "lncRNA"; transcript_source "ensembl"; transcript_biotype "lncRNA"; exon_id "ENSRNOE00000748473"; exon_version "1";
15	ensembl	exon	23720295	23720632	0	+	.	gene_id "ENSRNOG00000075850"; gene_version "1"; transcript_id "ENSRNOT00000164306"; transcript_version "1"; exon_number "2"; gene_source "ensembl"; gene_biotype "lncRNA"; transcript_source "ensembl"; transcript_biotype "lncRNA"; exon_id "ENSRNOE00000787884"; exon_version "1";
15	ensembl	exon	23720455	23720632	0	+	.	gene_id "ENSRNOG00000075850"; gene_version "1"; transcript_id "ENSRNOT00000155709"; transcript_version "1"; exon_number "2"; gene_source "ensembl"; gene_biotype "lncRNA"; transcript_source "ensembl"; transcript_biotype "lncRNA"; exon_id "ENSRNOE00000735638"; exon_version "1";
15	ensembl	exon	23720455	23720632	0	+	.	gene_id "ENSRNOG00000075850"; gene_version "1"; transcript_id "ENSRNOT00000156818"; transcript_version "1"; exon_number "2"; gene_source "ensembl"; gene_biotype "lncRNA"; transcript_source "ensembl"; transcript_biotype "lncRNA"; exon_id "ENSRNOE00000735638"; exon_version "1"; tag "Ensembl_canonical";
15	ensembl	exon	23722091	23722258	0	+	.	gene_id "ENSRNOG00000075850"; gene_version "1"; transcript_id "ENSRNOT00000156818"; transcript_version "1"; exon_number "3"; gene_source "ensembl"; gene_biotype "lncRNA"; transcript_source "ensembl"; transcript_biotype "lncRNA"; exon_id "ENSRNOE00000727025"; exon_version "1"; tag "Ensembl_canonical";
15	ensembl	exon	23722091	23722258	0	+	.	gene_id "ENSRNOG00000075850"; gene_version "1"; transcript_id "ENSRNOT00000164306"; transcript_version "1"; exon_number "3"; gene_source "ensembl"; gene_biotype "lncRNA"; transcript_source "ensembl"; transcript_biotype "lncRNA"; exon_id "ENSRNOE00000727025"; exon_version "1";
15	ensembl	exon	23722091	23724755	0	+	.	gene_id "ENSRNOG00000075850"; gene_version "1"; transcript_id "ENSRNOT00000155709"; transcript_version "1"; exon_number "3"; gene_source "ensembl"; gene_biotype "lncRNA"; transcript_source "ensembl"; transcript_biotype "lncRNA"; exon_id "ENSRNOE00000806928"; exon_version "1";
15	ensembl	exon	23722349	23724755	0	+	.	gene_id "ENSRNOG00000075850"; gene_version "1"; transcript_id "ENSRNOT00000164306"; transcript_version "1"; exon_number "4"; gene_source "ensembl"; gene_biotype "lncRNA"; transcript_source "ensembl"; transcript_biotype "lncRNA"; exon_id "ENSRNOE00000696788"; exon_version "1";
15	ensembl	exon	23722349	23727647	0	+	.	gene_id "ENSRNOG00000075850"; gene_version "1"; transcript_id "ENSRNOT00000156818"; transcript_version "1"; exon_number "4"; gene_source "ensembl"; gene_biotype "lncRNA"; transcript_source "ensembl"; transcript_biotype "lncRNA"; exon_id "ENSRNOE00000787059"; exon_version "1"; tag "Ensembl_canonical";
15	ensembl	exon	23724624	23724755	0	+	.	gene_id "ENSRNOG00000075850"; gene_version "1"; transcript_id "ENSRNOT00000166593"; transcript_version "1"; exon_number "4"; gene_source "ensembl"; gene_biotype "lncRNA"; transcript_source "ensembl"; transcript_biotype "lncRNA"; exon_id "ENSRNOE00000796457"; exon_version "1";
15	ensembl	exon	23727936	23728471	0	+	.	gene_id "ENSRNOG00000075850"; gene_version "1"; transcript_id "ENSRNOT00000127502"; transcript_version "1"; exon_number "1"; gene_source "ensembl"; gene_biotype "lncRNA"; transcript_source "ensembl"; transcript_biotype "lncRNA"; exon_id "ENSRNOE00000714630"; exon_version "1";
15	ensembl	transcript	23727936	23730180	0	+	.	gene_id "ENSRNOG00000075850"; gene_version "1"; transcript_id "ENSRNOT00000127502"; transcript_version "1"; gene_source "ensembl"; gene_biotype "lncRNA"; transcript_source "ensembl"; transcript_biotype "lncRNA";
15	ensembl	exon	23728081	23730180	0	+	.	gene_id "ENSRNOG00000075850"; gene_version "1"; transcript_id "ENSRNOT00000156818"; transcript_version "1"; exon_number "5"; gene_source "ensembl"; gene_biotype "lncRNA"; transcript_source "ensembl"; transcript_biotype "lncRNA"; exon_id "ENSRNOE00000685541"; exon_version "1"; tag "Ensembl_canonical";
15	ensembl	exon	23728536	23730180	0	+	.	gene_id "ENSRNOG00000075850"; gene_version "1"; transcript_id "ENSRNOT00000127502"; transcript_version "1"; exon_number "2"; gene_source "ensembl"; gene_biotype "lncRNA"; transcript_source "ensembl"; transcript_biotype "lncRNA"; exon_id "ENSRNOE00000700545"; exon_version "1";
15	ensembl	exon	23732053	23732590	0	+	.	gene_id "ENSRNOG00000075850"; gene_version "1"; transcript_id "ENSRNOT00000166593"; transcript_version "1"; exon_number "5"; gene_source "ensembl"; gene_biotype "lncRNA"; transcript_source "ensembl"; transcript_biotype "lncRNA"; exon_id "ENSRNOE00000786434"; exon_version "1";
15	sraer114_mid	exon	23754009	23754169	0.0224216331691379	+	.	gene_id "ENSRNOG00000075850"; transcript_id "ENSRNOG00000075850_tx_1"; exon_id "15_23754009_23754169_+"; exonnum "1"; txlen "618";
15	sraer114_mid	exon	23754723	23754963	0.0224216331691379	+	.	gene_id "ENSRNOG00000075850"; transcript_id "ENSRNOG00000075850_tx_1"; exon_id "15_23754723_23754963_+"; exonnum "2"; txlen "618";
15	ensembl	exon	23756461	23756676	0	+	.	gene_id "ENSRNOG00000075850"; gene_version "1"; transcript_id "ENSRNOT00000164306"; transcript_version "1"; exon_number "5"; gene_source "ensembl"; gene_biotype "lncRNA"; transcript_source "ensembl"; transcript_biotype "lncRNA"; exon_id "ENSRNOE00000705932"; exon_version "1";
15	ENSEMBL114_rn	exon	23756461	23756676	0.0224216331691379	+	.	gene_id "ENSRNOG00000075850"; transcript_id "ENSRNOG00000075850_tx_1"; exon_id "15_23756461_23756676_+"; exonnum "3"; txlen "618";
15	ensembl	exon	23757041	23757089	0	+	.	gene_id "ENSRNOG00000075850"; gene_version "1"; transcript_id "ENSRNOT00000155709"; transcript_version "1"; exon_number "4"; gene_source "ensembl"; gene_biotype "lncRNA"; transcript_source "ensembl"; transcript_biotype "lncRNA"; exon_id "ENSRNOE00000816168"; exon_version "1";
15	ensembl	exon	23757842	23757876	0	+	.	gene_id "ENSRNOG00000075850"; gene_version "1"; transcript_id "ENSRNOT00000155709"; transcript_version "1"; exon_number "5"; gene_source "ensembl"; gene_biotype "lncRNA"; transcript_source "ensembl"; transcript_biotype "lncRNA"; exon_id "ENSRNOE00000799084"; exon_version "1";
15	ensembl	exon	23758448	23758509	0	+	.	gene_id "ENSRNOG00000089189"; gene_version "1"; transcript_id "ENSRNOT00000166466"; transcript_version "1"; exon_number "1"; gene_source "ensembl"; gene_biotype "lncRNA"; transcript_source "ensembl"; transcript_biotype "lncRNA"; exon_id "ENSRNOE00000798187"; exon_version "1"; tag "Ensembl_canonical";
15	ensembl	gene	23758448	23764127	0	+	.	gene_id "ENSRNOG00000089189"; gene_version "1"; gene_source "ensembl"; gene_biotype "lncRNA";
15	ensembl	transcript	23758448	23764127	0	+	.	gene_id "ENSRNOG00000089189"; gene_version "1"; transcript_id "ENSRNOT00000166466"; transcript_version "1"; gene_source "ensembl"; gene_biotype "lncRNA"; transcript_source "ensembl"; transcript_biotype "lncRNA"; tag "Ensembl_canonical";
15	ensembl	exon	23763269	23763319	0	+	.	gene_id "ENSRNOG00000089189"; gene_version "1"; transcript_id "ENSRNOT00000166466"; transcript_version "1"; exon_number "2"; gene_source "ensembl"; gene_biotype "lncRNA"; transcript_source "ensembl"; transcript_biotype "lncRNA"; exon_id "ENSRNOE00000778641"; exon_version "1"; tag "Ensembl_canonical";
15	ensembl	exon	23763930	23764127	0	+	.	gene_id "ENSRNOG00000089189"; gene_version "1"; transcript_id "ENSRNOT00000166466"; transcript_version "1"; exon_number "3"; gene_source "ensembl"; gene_biotype "lncRNA"; transcript_source "ensembl"; transcript_biotype "lncRNA"; exon_id "ENSRNOE00000688860"; exon_version "1"; tag "Ensembl_canonical";
15	sraer114_es	exon	23791022	23791337	0.0795522657648886	+	.	gene_id "sraer114_gene_25545"; transcript_id "sraer114_gene_25545_tx_2"; exon_id "15_23791022_23791337_+"; exonnum "1"; txlen "1733";
15	sraer114_es	exon	23792978	23793337	0.180392114856989	+	.	gene_id "sraer114_gene_25545"; transcript_id "sraer114_gene_25545_tx_1"; exon_id "15_23792978_23793337_+"; exonnum "1"; txlen "1777";
15	sraer114_ss	exon	23794455	23795871	0.180392114856989	+	.	gene_id "sraer114_gene_25545"; transcript_id "sraer114_gene_25545_tx_1"; exon_id "15_23794455_23795871_+"; exonnum "2"; txlen "1777";
15	sraer114_ss	exon	23794455	23795871	0.0795522657648886	+	.	gene_id "sraer114_gene_25545"; transcript_id "sraer114_gene_25545_tx_2"; exon_id "15_23794455_23795871_+"; exonnum "2"; txlen "1733";
15	sraer114_es	exon	23810646	23810803	0.205213760485943	+	.	gene_id "sraer114_gene_15776"; transcript_id "sraer114_gene_15776_tx_2"; exon_id "15_23810646_23810803_+"; exonnum "1"; txlen "1224";
15	sraer114_es	exon	23821198	23821265	0.0139603046833306	+	.	gene_id "sraer114_gene_15776"; transcript_id "sraer114_gene_15776_tx_3"; exon_id "15_23821198_23821265_+"; exonnum "1"; txlen "1134";
15	sraer114_mid	exon	23821508	23822360	0.205213760485943	+	.	gene_id "sraer114_gene_15776"; transcript_id "sraer114_gene_15776_tx_2"; exon_id "15_23821508_23822360_+"; exonnum "2"; txlen "1224";
15	sraer114_mid	exon	23821508	23822360	0.0139603046833306	+	.	gene_id "sraer114_gene_15776"; transcript_id "sraer114_gene_15776_tx_3"; exon_id "15_23821508_23822360_+"; exonnum "2"; txlen "1134";
15	sraer114_ss	exon	23824029	23824241	0.205213760485943	+	.	gene_id "sraer114_gene_15776"; transcript_id "sraer114_gene_15776_tx_2"; exon_id "15_23824029_23824241_+"; exonnum "3"; txlen "1224";
15	sraer114_ss	exon	23824029	23824241	0.0139603046833306	+	.	gene_id "sraer114_gene_15776"; transcript_id "sraer114_gene_15776_tx_3"; exon_id "15_23824029_23824241_+"; exonnum "3"; txlen "1134";
15	ensembl	five_prime_utr	23872984	23873078	0	+	.	gene_id "ENSRNOG00000012363"; gene_version "7"; transcript_id "ENSRNOT00000016629"; transcript_version "7"; gene_name "Peli2"; gene_source "ensembl"; gene_biotype "protein_coding"; transcript_name "Peli2-201"; transcript_source "ensembl"; transcript_biotype "protein_coding";
15	ensembl	exon	23872984	23873314	0	+	.	gene_id "ENSRNOG00000012363"; gene_version "7"; transcript_id "ENSRNOT00000016629"; transcript_version "7"; exon_number "1"; gene_name "Peli2"; gene_source "ensembl"; gene_biotype "protein_coding"; transcript_name "Peli2-201"; transcript_source "ensembl"; transcript_biotype "protein_coding"; exon_id "ENSRNOE00000434876"; exon_version "1";
15	ensembl	gene	23872984	24014817	0	+	.	gene_id "ENSRNOG00000012363"; gene_version "7"; gene_name "Peli2"; gene_source "ensembl"; gene_biotype "protein_coding";
15	ensembl	transcript	23872984	24014817	0	+	.	gene_id "ENSRNOG00000012363"; gene_version "7"; transcript_id "ENSRNOT00000016629"; transcript_version "7"; gene_name "Peli2"; gene_source "ensembl"; gene_biotype "protein_coding"; transcript_name "Peli2-201"; transcript_source "ensembl"; transcript_biotype "protein_coding";
15	ensembl	CDS	23873079	23873314	0	+	0	gene_id "ENSRNOG00000012363"; gene_version "7"; transcript_id "ENSRNOT00000016629"; transcript_version "7"; exon_number "1"; gene_name "Peli2"; gene_source "ensembl"; gene_biotype "protein_coding"; transcript_name "Peli2-201"; transcript_source "ensembl"; transcript_biotype "protein_coding"; protein_id "ENSRNOP00000016629"; protein_version "5";
15	ensembl	five_prime_utr	23873772	23873970	0	+	.	gene_id "ENSRNOG00000012363"; gene_version "7"; transcript_id "ENSRNOT00000097636"; transcript_version "2"; gene_name "Peli2"; gene_source "ensembl"; gene_biotype "protein_coding"; transcript_name "Peli2-202"; transcript_source "ensembl"; transcript_biotype "protein_coding"; tag "Ensembl_canonical";
15	ensembl	exon	23873772	23874239	0	+	.	gene_id "ENSRNOG00000012363"; gene_version "7"; transcript_id "ENSRNOT00000097636"; transcript_version "2"; exon_number "1"; gene_name "Peli2"; gene_source "ensembl"; gene_biotype "protein_coding"; transcript_name "Peli2-202"; transcript_source "ensembl"; transcript_biotype "protein_coding"; exon_id "ENSRNOE00000761533"; exon_version "1"; tag "Ensembl_canonical";
15	ensembl	transcript	23873772	24014817	0	+	.	gene_id "ENSRNOG00000012363"; gene_version "7"; transcript_id "ENSRNOT00000097636"; transcript_version "2"; gene_name "Peli2"; gene_source "ensembl"; gene_biotype "protein_coding"; transcript_name "Peli2-202"; transcript_source "ensembl"; transcript_biotype "protein_coding"; tag "Ensembl_canonical";
15	ensembl	start_codon	23873971	23873973	0	+	0	gene_id "ENSRNOG00000012363"; gene_version "7"; transcript_id "ENSRNOT00000097636"; transcript_version "2"; exon_number "1"; gene_name "Peli2"; gene_source "ensembl"; gene_biotype "protein_coding"; transcript_name "Peli2-202"; transcript_source "ensembl"; transcript_biotype "protein_coding"; tag "Ensembl_canonical";
15	ensembl	CDS	23873971	23874239	0	+	0	gene_id "ENSRNOG00000012363"; gene_version "7"; transcript_id "ENSRNOT00000097636"; transcript_version "2"; exon_number "1"; gene_name "Peli2"; gene_source "ensembl"; gene_biotype "protein_coding"; transcript_name "Peli2-202"; transcript_source "ensembl"; transcript_biotype "protein_coding"; protein_id "ENSRNOP00000078130"; protein_version "2"; tag "Ensembl_canonical";
15	ensembl	exon	23922225	23922354	0	+	.	gene_id "ENSRNOG00000012363"; gene_version "7"; transcript_id "ENSRNOT00000097636"; transcript_version "2"; exon_number "2"; gene_name "Peli2"; gene_source "ensembl"; gene_biotype "protein_coding"; transcript_name "Peli2-202"; transcript_source "ensembl"; transcript_biotype "protein_coding"; exon_id "ENSRNOE00000448005"; exon_version "1"; tag "Ensembl_canonical";
15	ensembl	CDS	23922225	23922354	0	+	1	gene_id "ENSRNOG00000012363"; gene_version "7"; transcript_id "ENSRNOT00000097636"; transcript_version "2"; exon_number "2"; gene_name "Peli2"; gene_source "ensembl"; gene_biotype "protein_coding"; transcript_name "Peli2-202"; transcript_source "ensembl"; transcript_biotype "protein_coding"; protein_id "ENSRNOP00000078130"; protein_version "2"; tag "Ensembl_canonical";
15	ensembl	exon	23922225	23922354	0	+	.	gene_id "ENSRNOG00000012363"; gene_version "7"; transcript_id "ENSRNOT00000016629"; transcript_version "7"; exon_number "2"; gene_name "Peli2"; gene_source "ensembl"; gene_biotype "protein_coding"; transcript_name "Peli2-201"; transcript_source "ensembl"; transcript_biotype "protein_coding"; exon_id "ENSRNOE00000448005"; exon_version "1";
15	ensembl	CDS	23922225	23922354	0	+	1	gene_id "ENSRNOG00000012363"; gene_version "7"; transcript_id "ENSRNOT00000016629"; transcript_version "7"; exon_number "2"; gene_name "Peli2"; gene_source "ensembl"; gene_biotype "protein_coding"; transcript_name "Peli2-201"; transcript_source "ensembl"; transcript_biotype "protein_coding"; protein_id "ENSRNOP00000016629"; protein_version "5";
15	ensembl	exon	23996733	23996834	0	+	.	gene_id "ENSRNOG00000012363"; gene_version "7"; transcript_id "ENSRNOT00000097636"; transcript_version "2"; exon_number "3"; gene_name "Peli2"; gene_source "ensembl"; gene_biotype "protein_coding"; transcript_name "Peli2-202"; transcript_source "ensembl"; transcript_biotype "protein_coding"; exon_id "ENSRNOE00000423676"; exon_version "1"; tag "Ensembl_canonical";
15	ensembl	CDS	23996733	23996834	0	+	0	gene_id "ENSRNOG00000012363"; gene_version "7"; transcript_id "ENSRNOT00000097636"; transcript_version "2"; exon_number "3"; gene_name "Peli2"; gene_source "ensembl"; gene_biotype "protein_coding"; transcript_name "Peli2-202"; transcript_source "ensembl"; transcript_biotype "protein_coding"; protein_id "ENSRNOP00000078130"; protein_version "2"; tag "Ensembl_canonical";
15	ensembl	exon	23996733	23996834	0	+	.	gene_id "ENSRNOG00000012363"; gene_version "7"; transcript_id "ENSRNOT00000016629"; transcript_version "7"; exon_number "3"; gene_name "Peli2"; gene_source "ensembl"; gene_biotype "protein_coding"; transcript_name "Peli2-201"; transcript_source "ensembl"; transcript_biotype "protein_coding"; exon_id "ENSRNOE00000423676"; exon_version "1";
15	ensembl	CDS	23996733	23996834	0	+	0	gene_id "ENSRNOG00000012363"; gene_version "7"; transcript_id "ENSRNOT00000016629"; transcript_version "7"; exon_number "3"; gene_name "Peli2"; gene_source "ensembl"; gene_biotype "protein_coding"; transcript_name "Peli2-201"; transcript_source "ensembl"; transcript_biotype "protein_coding"; protein_id "ENSRNOP00000016629"; protein_version "5";
15	ensembl	exon	24006646	24006840	0	+	.	gene_id "ENSRNOG00000012363"; gene_version "7"; transcript_id "ENSRNOT00000097636"; transcript_version "2"; exon_number "4"; gene_name "Peli2"; gene_source "ensembl"; gene_biotype "protein_coding"; transcript_name "Peli2-202"; transcript_source "ensembl"; transcript_biotype "protein_coding"; exon_id "ENSRNOE00000117652"; exon_version "3"; tag "Ensembl_canonical";
15	ensembl	CDS	24006646	24006840	0	+	0	gene_id "ENSRNOG00000012363"; gene_version "7"; transcript_id "ENSRNOT00000097636"; transcript_version "2"; exon_number "4"; gene_name "Peli2"; gene_source "ensembl"; gene_biotype "protein_coding"; transcript_name "Peli2-202"; transcript_source "ensembl"; transcript_biotype "protein_coding"; protein_id "ENSRNOP00000078130"; protein_version "2"; tag "Ensembl_canonical";
15	ensembl	exon	24006646	24006840	0	+	.	gene_id "ENSRNOG00000012363"; gene_version "7"; transcript_id "ENSRNOT00000016629"; transcript_version "7"; exon_number "4"; gene_name "Peli2"; gene_source "ensembl"; gene_biotype "protein_coding"; transcript_name "Peli2-201"; transcript_source "ensembl"; transcript_biotype "protein_coding"; exon_id "ENSRNOE00000117652"; exon_version "3";
15	ensembl	CDS	24006646	24006840	0	+	0	gene_id "ENSRNOG00000012363"; gene_version "7"; transcript_id "ENSRNOT00000016629"; transcript_version "7"; exon_number "4"; gene_name "Peli2"; gene_source "ensembl"; gene_biotype "protein_coding"; transcript_name "Peli2-201"; transcript_source "ensembl"; transcript_biotype "protein_coding"; protein_id "ENSRNOP00000016629"; protein_version "5";
15	ensembl	exon	24008503	24008691	0	+	.	gene_id "ENSRNOG00000012363"; gene_version "7"; transcript_id "ENSRNOT00000097636"; transcript_version "2"; exon_number "5"; gene_name "Peli2"; gene_source "ensembl"; gene_biotype "protein_coding"; transcript_name "Peli2-202"; transcript_source "ensembl"; transcript_biotype "protein_coding"; exon_id "ENSRNOE00000117917"; exon_version "1"; tag "Ensembl_canonical";
15	ensembl	CDS	24008503	24008691	0	+	0	gene_id "ENSRNOG00000012363"; gene_version "7"; transcript_id "ENSRNOT00000097636"; transcript_version "2"; exon_number "5"; gene_name "Peli2"; gene_source "ensembl"; gene_biotype "protein_coding"; transcript_name "Peli2-202"; transcript_source "ensembl"; transcript_biotype "protein_coding"; protein_id "ENSRNOP00000078130"; protein_version "2"; tag "Ensembl_canonical";
15	ensembl	exon	24008503	24008691	0	+	.	gene_id "ENSRNOG00000012363"; gene_version "7"; transcript_id "ENSRNOT00000016629"; transcript_version "7"; exon_number "5"; gene_name "Peli2"; gene_source "ensembl"; gene_biotype "protein_coding"; transcript_name "Peli2-201"; transcript_source "ensembl"; transcript_biotype "protein_coding"; exon_id "ENSRNOE00000117917"; exon_version "1";
15	ensembl	CDS	24008503	24008691	0	+	0	gene_id "ENSRNOG00000012363"; gene_version "7"; transcript_id "ENSRNOT00000016629"; transcript_version "7"; exon_number "5"; gene_name "Peli2"; gene_source "ensembl"; gene_biotype "protein_coding"; transcript_name "Peli2-201"; transcript_source "ensembl"; transcript_biotype "protein_coding"; protein_id "ENSRNOP00000016629"; protein_version "5";
15	ensembl	CDS	24012516	24013079	0	+	0	gene_id "ENSRNOG00000012363"; gene_version "7"; transcript_id "ENSRNOT00000097636"; transcript_version "2"; exon_number "6"; gene_name "Peli2"; gene_source "ensembl"; gene_biotype "protein_coding"; transcript_name "Peli2-202"; transcript_source "ensembl"; transcript_biotype "protein_coding"; protein_id "ENSRNOP00000078130"; protein_version "2"; tag "Ensembl_canonical";
15	ensembl	CDS	24012516	24013079	0	+	0	gene_id "ENSRNOG00000012363"; gene_version "7"; transcript_id "ENSRNOT00000016629"; transcript_version "7"; exon_number "6"; gene_name "Peli2"; gene_source "ensembl"; gene_biotype "protein_coding"; transcript_name "Peli2-201"; transcript_source "ensembl"; transcript_biotype "protein_coding"; protein_id "ENSRNOP00000016629"; protein_version "5";
15	ensembl	exon	24012516	24014817	0	+	.	gene_id "ENSRNOG00000012363"; gene_version "7"; transcript_id "ENSRNOT00000097636"; transcript_version "2"; exon_number "6"; gene_name "Peli2"; gene_source "ensembl"; gene_biotype "protein_coding"; transcript_name "Peli2-202"; transcript_source "ensembl"; transcript_biotype "protein_coding"; exon_id "ENSRNOE00000118184"; exon_version "3"; tag "Ensembl_canonical";
15	ensembl	exon	24012516	24014817	0	+	.	gene_id "ENSRNOG00000012363"; gene_version "7"; transcript_id "ENSRNOT00000016629"; transcript_version "7"; exon_number "6"; gene_name "Peli2"; gene_source "ensembl"; gene_biotype "protein_coding"; transcript_name "Peli2-201"; transcript_source "ensembl"; transcript_biotype "protein_coding"; exon_id "ENSRNOE00000118184"; exon_version "3";
15	ensembl	stop_codon	24013080	24013082	0	+	0	gene_id "ENSRNOG00000012363"; gene_version "7"; transcript_id "ENSRNOT00000097636"; transcript_version "2"; exon_number "6"; gene_name "Peli2"; gene_source "ensembl"; gene_biotype "protein_coding"; transcript_name "Peli2-202"; transcript_source "ensembl"; transcript_biotype "protein_coding"; tag "Ensembl_canonical";
15	ensembl	stop_codon	24013080	24013082	0	+	0	gene_id "ENSRNOG00000012363"; gene_version "7"; transcript_id "ENSRNOT00000016629"; transcript_version "7"; exon_number "6"; gene_name "Peli2"; gene_source "ensembl"; gene_biotype "protein_coding"; transcript_name "Peli2-201"; transcript_source "ensembl"; transcript_biotype "protein_coding";
15	ensembl	three_prime_utr	24013083	24014817	0	+	.	gene_id "ENSRNOG00000012363"; gene_version "7"; transcript_id "ENSRNOT00000097636"; transcript_version "2"; gene_name "Peli2"; gene_source "ensembl"; gene_biotype "protein_coding"; transcript_name "Peli2-202"; transcript_source "ensembl"; transcript_biotype "protein_coding"; tag "Ensembl_canonical";
15	ensembl	three_prime_utr	24013083	24014817	0	+	.	gene_id "ENSRNOG00000012363"; gene_version "7"; transcript_id "ENSRNOT00000016629"; transcript_version "7"; gene_name "Peli2"; gene_source "ensembl"; gene_biotype "protein_coding"; transcript_name "Peli2-201"; transcript_source "ensembl"; transcript_biotype "protein_coding";
15	sraer114_es	exon	24076640	24076712	1.55190745231333	+	.	gene_id "sraer114_gene_2163"; transcript_id "sraer114_gene_2163_tx_1"; exon_id "15_24076640_24076712_+"; exonnum "1"; txlen "767";
15	sraer114_es	exon	24076640	24076712	0.572035284108247	+	.	gene_id "sraer114_gene_2163"; transcript_id "sraer114_gene_2163_tx_2"; exon_id "15_24076640_24076712_+"; exonnum "1"; txlen "551";
15	sraer114_es	exon	24076640	24076712	0.0504324285866578	+	.	gene_id "sraer114_gene_2163"; transcript_id "sraer114_gene_2163_tx_3"; exon_id "15_24076640_24076712_+"; exonnum "1"; txlen "836";
15	sraer114_es	exon	24076640	24076712	0.0370146149998788	+	.	gene_id "sraer114_gene_2163"; transcript_id "sraer114_gene_2163_tx_5"; exon_id "15_24076640_24076712_+"; exonnum "1"; txlen "877";
15	sraer114_es	exon	24076640	24076712	0.0271440509999111	+	.	gene_id "sraer114_gene_2163"; transcript_id "sraer114_gene_2163_tx_6"; exon_id "15_24076640_24076712_+"; exonnum "1"; txlen "946";
15	sraer114_mid	exon	24077873	24077982	0.0370146149998788	+	.	gene_id "sraer114_gene_2163"; transcript_id "sraer114_gene_2163_tx_5"; exon_id "15_24077873_24077982_+"; exonnum "2"; txlen "877";
15	sraer114_mid	exon	24077873	24077982	0.0271440509999111	+	.	gene_id "sraer114_gene_2163"; transcript_id "sraer114_gene_2163_tx_6"; exon_id "15_24077873_24077982_+"; exonnum "2"; txlen "946";
15	sraer114_mid	exon	24081441	24081656	1.55190745231333	+	.	gene_id "sraer114_gene_2163"; transcript_id "sraer114_gene_2163_tx_1"; exon_id "15_24081441_24081656_+"; exonnum "2"; txlen "767";
15	sraer114_mid	exon	24081441	24081656	0.0504324285866578	+	.	gene_id "sraer114_gene_2163"; transcript_id "sraer114_gene_2163_tx_3"; exon_id "15_24081441_24081656_+"; exonnum "2"; txlen "836";
15	sraer114_mid	exon	24081441	24081656	0.0370146149998788	+	.	gene_id "sraer114_gene_2163"; transcript_id "sraer114_gene_2163_tx_5"; exon_id "15_24081441_24081656_+"; exonnum "3"; txlen "877";
15	sraer114_mid	exon	24081441	24081656	0.0271440509999111	+	.	gene_id "sraer114_gene_2163"; transcript_id "sraer114_gene_2163_tx_6"; exon_id "15_24081441_24081656_+"; exonnum "3"; txlen "946";
15	sraer114_mid	exon	24081901	24081969	0.0504324285866578	+	.	gene_id "sraer114_gene_2163"; transcript_id "sraer114_gene_2163_tx_3"; exon_id "15_24081901_24081969_+"; exonnum "3"; txlen "836";
15	sraer114_mid	exon	24081901	24081969	0.0271440509999111	+	.	gene_id "sraer114_gene_2163"; transcript_id "sraer114_gene_2163_tx_6"; exon_id "15_24081901_24081969_+"; exonnum "4"; txlen "946";
15	sraer114_ss	exon	24082155	24082632	1.55190745231333	+	.	gene_id "sraer114_gene_2163"; transcript_id "sraer114_gene_2163_tx_1"; exon_id "15_24082155_24082632_+"; exonnum "3"; txlen "767";
15	sraer114_ss	exon	24082155	24082632	0.572035284108247	+	.	gene_id "sraer114_gene_2163"; transcript_id "sraer114_gene_2163_tx_2"; exon_id "15_24082155_24082632_+"; exonnum "2"; txlen "551";
15	sraer114_ss	exon	24082155	24082632	0.0504324285866578	+	.	gene_id "sraer114_gene_2163"; transcript_id "sraer114_gene_2163_tx_3"; exon_id "15_24082155_24082632_+"; exonnum "4"; txlen "836";
15	sraer114_ss	exon	24082155	24082632	0.0370146149998788	+	.	gene_id "sraer114_gene_2163"; transcript_id "sraer114_gene_2163_tx_5"; exon_id "15_24082155_24082632_+"; exonnum "4"; txlen "877";
15	sraer114_ss	exon	24082155	24082632	0.0271440509999111	+	.	gene_id "sraer114_gene_2163"; transcript_id "sraer114_gene_2163_tx_6"; exon_id "15_24082155_24082632_+"; exonnum "5"; txlen "946";
15	sraer114_es	exon	24185596	24185717	0.0389485584707516	+	.	gene_id "sraer114_gene_15777"; transcript_id "sraer114_gene_15777_tx_2"; exon_id "15_24185596_24185717_+"; exonnum "1"; txlen "542";
15	sraer114_mid	exon	24186350	24186503	0.0389485584707516	+	.	gene_id "sraer114_gene_15777"; transcript_id "sraer114_gene_15777_tx_2"; exon_id "15_24186350_24186503_+"; exonnum "2"; txlen "542";
15	sraer114_mid	exon	24186873	24187040	0.0389485584707516	+	.	gene_id "sraer114_gene_15777"; transcript_id "sraer114_gene_15777_tx_2"; exon_id "15_24186873_24187040_+"; exonnum "3"; txlen "542";
15	sraer114_ss	exon	24187209	24187306	0.0389485584707516	+	.	gene_id "sraer114_gene_15777"; transcript_id "sraer114_gene_15777_tx_2"; exon_id "15_24187209_24187306_+"; exonnum "4"; txlen "542";
15	ensembl	five_prime_utr	24213812	24213907	0	+	.	gene_id "ENSRNOG00000013353"; gene_version "9"; transcript_id "ENSRNOT00000096624"; transcript_version "2"; gene_name "Tmem260"; gene_source "ensembl"; gene_biotype "protein_coding"; transcript_name "Tmem260-202"; transcript_source "ensembl"; transcript_biotype "protein_coding";
15	ensembl	five_prime_utr	24213812	24213907	0	+	.	gene_id "ENSRNOG00000013353"; gene_version "9"; transcript_id "ENSRNOT00000017871"; transcript_version "9"; gene_name "Tmem260"; gene_source "ensembl"; gene_biotype "protein_coding"; transcript_name "Tmem260-201"; transcript_source "ensembl"; transcript_biotype "protein_coding";
15	ensembl	five_prime_utr	24213812	24213907	0	+	.	gene_id "ENSRNOG00000013353"; gene_version "9"; transcript_id "ENSRNOT00000100379"; transcript_version "2"; gene_name "Tmem260"; gene_source "ensembl"; gene_biotype "protein_coding"; transcript_name "Tmem260-204"; transcript_source "ensembl"; transcript_biotype "protein_coding"; tag "Ensembl_canonical";
15	ensembl	five_prime_utr	24213812	24213907	0	+	.	gene_id "ENSRNOG00000013353"; gene_version "9"; transcript_id "ENSRNOT00000099556"; transcript_version "2"; gene_name "Tmem260"; gene_source "ensembl"; gene_biotype "protein_coding"; transcript_name "Tmem260-203"; transcript_source "ensembl"; transcript_biotype "protein_coding";
15	ensembl	exon	24213812	24214055	0	+	.	gene_id "ENSRNOG00000013353"; gene_version "9"; transcript_id "ENSRNOT00000096624"; transcript_version "2"; exon_number "1"; gene_name "Tmem260"; gene_source "ensembl"; gene_biotype "protein_coding"; transcript_name "Tmem260-202"; transcript_source "ensembl"; transcript_biotype "protein_coding"; exon_id "ENSRNOE00000809103"; exon_version "1";
15	ensembl	exon	24213812	24214055	0	+	.	gene_id "ENSRNOG00000013353"; gene_version "9"; transcript_id "ENSRNOT00000017871"; transcript_version "9"; exon_number "1"; gene_name "Tmem260"; gene_source "ensembl"; gene_biotype "protein_coding"; transcript_name "Tmem260-201"; transcript_source "ensembl"; transcript_biotype "protein_coding"; exon_id "ENSRNOE00000809103"; exon_version "1";
15	ensembl	exon	24213812	24214055	0	+	.	gene_id "ENSRNOG00000013353"; gene_version "9"; transcript_id "ENSRNOT00000100379"; transcript_version "2"; exon_number "1"; gene_name "Tmem260"; gene_source "ensembl"; gene_biotype "protein_coding"; transcript_name "Tmem260-204"; transcript_source "ensembl"; transcript_biotype "protein_coding"; exon_id "ENSRNOE00000809103"; exon_version "1"; tag "Ensembl_canonical";
15	ensembl	exon	24213812	24214055	0	+	.	gene_id "ENSRNOG00000013353"; gene_version "9"; transcript_id "ENSRNOT00000099556"; transcript_version "2"; exon_number "1"; gene_name "Tmem260"; gene_source "ensembl"; gene_biotype "protein_coding"; transcript_name "Tmem260-203"; transcript_source "ensembl"; transcript_biotype "protein_coding"; exon_id "ENSRNOE00000809103"; exon_version "1";
15	ensembl	transcript	24213812	24255811	0	+	.	gene_id "ENSRNOG00000013353"; gene_version "9"; transcript_id "ENSRNOT00000096624"; transcript_version "2"; gene_name "Tmem260"; gene_source "ensembl"; gene_biotype "protein_coding"; transcript_name "Tmem260-202"; transcript_source "ensembl"; transcript_biotype "protein_coding";
15	ensembl	transcript	24213812	24281862	0	+	.	gene_id "ENSRNOG00000013353"; gene_version "9"; transcript_id "ENSRNOT00000017871"; transcript_version "9"; gene_name "Tmem260"; gene_source "ensembl"; gene_biotype "protein_coding"; transcript_name "Tmem260-201"; transcript_source "ensembl"; transcript_biotype "protein_coding";
15	ensembl	gene	24213812	24286489	0	+	.	gene_id "ENSRNOG00000013353"; gene_version "9"; gene_name "Tmem260"; gene_source "ensembl"; gene_biotype "protein_coding";
15	ensembl	transcript	24213812	24286489	0	+	.	gene_id "ENSRNOG00000013353"; gene_version "9"; transcript_id "ENSRNOT00000100379"; transcript_version "2"; gene_name "Tmem260"; gene_source "ensembl"; gene_biotype "protein_coding"; transcript_name "Tmem260-204"; transcript_source "ensembl"; transcript_biotype "protein_coding"; tag "Ensembl_canonical";
15	ensembl	transcript	24213812	24286489	0	+	.	gene_id "ENSRNOG00000013353"; gene_version "9"; transcript_id "ENSRNOT00000099556"; transcript_version "2"; gene_name "Tmem260"; gene_source "ensembl"; gene_biotype "protein_coding"; transcript_name "Tmem260-203"; transcript_source "ensembl"; transcript_biotype "protein_coding";
15	ensembl	five_prime_utr	24213839	24213907	0	+	.	gene_id "ENSRNOG00000013353"; gene_version "9"; transcript_id "ENSRNOT00000117457"; transcript_version "2"; gene_name "Tmem260"; gene_source "ensembl"; gene_biotype "protein_coding"; transcript_name "Tmem260-205"; transcript_source "ensembl"; transcript_biotype "protein_coding";
15	ensembl	exon	24213839	24214055	0	+	.	gene_id "ENSRNOG00000013353"; gene_version "9"; transcript_id "ENSRNOT00000117457"; transcript_version "2"; exon_number "1"; gene_name "Tmem260"; gene_source "ensembl"; gene_biotype "protein_coding"; transcript_name "Tmem260-205"; transcript_source "ensembl"; transcript_biotype "protein_coding"; exon_id "ENSRNOE00000500713"; exon_version "4";
15	ENSEMBL114_rn	exon	24213839	24214055	1.62194018822192	+	.	gene_id "ENSRNOG00000013353"; transcript_id "ENSRNOG00000013353_tx_11"; exon_id "15_24213839_24214055_+"; exonnum "1"; txlen "2154";
15	ENSEMBL114_rn	exon	24213839	24214055	0.943531844217348	+	.	gene_id "ENSRNOG00000013353"; transcript_id "ENSRNOG00000013353_tx_14"; exon_id "15_24213839_24214055_+"; exonnum "1"; txlen "2123";
15	ENSEMBL114_rn	exon	24213839	24214055	0.83516206825075	+	.	gene_id "ENSRNOG00000013353"; transcript_id "ENSRNOG00000013353_tx_15"; exon_id "15_24213839_24214055_+"; exonnum "1"; txlen "2008";
15	ENSEMBL114_rn	exon	24213839	24214055	0.489517076535863	+	.	gene_id "ENSRNOG00000013353"; transcript_id "ENSRNOG00000013353_tx_16"; exon_id "15_24213839_24214055_+"; exonnum "1"; txlen "2884";
15	ENSEMBL114_rn	exon	24213839	24214055	0.264791987156398	+	.	gene_id "ENSRNOG00000013353"; transcript_id "ENSRNOG00000013353_tx_17"; exon_id "15_24213839_24214055_+"; exonnum "1"; txlen "2631";
15	ENSEMBL114_rn	exon	24213839	24214055	20.4120101515283	+	.	gene_id "ENSRNOG00000013353"; transcript_id "ENSRNOG00000013353_tx_2"; exon_id "15_24213839_24214055_+"; exonnum "1"; txlen "2303";
15	ENSEMBL114_rn	exon	24213839	24214055	6.55735953164138	+	.	gene_id "ENSRNOG00000013353"; transcript_id "ENSRNOG00000013353_tx_4"; exon_id "15_24213839_24214055_+"; exonnum "1"; txlen "2188";
15	ENSEMBL114_rn	exon	24213839	24214055	3.34972731759274	+	.	gene_id "ENSRNOG00000013353"; transcript_id "ENSRNOG00000013353_tx_5"; exon_id "15_24213839_24214055_+"; exonnum "1"; txlen "2327";
15	ENSEMBL114_rn	exon	24213839	24214055	2.01586613361677	+	.	gene_id "ENSRNOG00000013353"; transcript_id "ENSRNOG00000013353_tx_8"; exon_id "15_24213839_24214055_+"; exonnum "1"; txlen "2358";
15	ENSEMBL114_rn	exon	24213839	24214055	1.94394251266229	+	.	gene_id "ENSRNOG00000013353"; transcript_id "ENSRNOG00000013353_tx_9"; exon_id "15_24213839_24214055_+"; exonnum "1"; txlen "2212";
15	ensembl	transcript	24213839	24281862	0	+	.	gene_id "ENSRNOG00000013353"; gene_version "9"; transcript_id "ENSRNOT00000117457"; transcript_version "2"; gene_name "Tmem260"; gene_source "ensembl"; gene_biotype "protein_coding"; transcript_name "Tmem260-205"; transcript_source "ensembl"; transcript_biotype "protein_coding";
15	ensembl	start_codon	24213908	24213910	0	+	0	gene_id "ENSRNOG00000013353"; gene_version "9"; transcript_id "ENSRNOT00000096624"; transcript_version "2"; exon_number "1"; gene_name "Tmem260"; gene_source "ensembl"; gene_biotype "protein_coding"; transcript_name "Tmem260-202"; transcript_source "ensembl"; transcript_biotype "protein_coding";
15	ensembl	start_codon	24213908	24213910	0	+	0	gene_id "ENSRNOG00000013353"; gene_version "9"; transcript_id "ENSRNOT00000117457"; transcript_version "2"; exon_number "1"; gene_name "Tmem260"; gene_source "ensembl"; gene_biotype "protein_coding"; transcript_name "Tmem260-205"; transcript_source "ensembl"; transcript_biotype "protein_coding";
15	ensembl	start_codon	24213908	24213910	0	+	0	gene_id "ENSRNOG00000013353"; gene_version "9"; transcript_id "ENSRNOT00000017871"; transcript_version "9"; exon_number "1"; gene_name "Tmem260"; gene_source "ensembl"; gene_biotype "protein_coding"; transcript_name "Tmem260-201"; transcript_source "ensembl"; transcript_biotype "protein_coding";
15	ensembl	start_codon	24213908	24213910	0	+	0	gene_id "ENSRNOG00000013353"; gene_version "9"; transcript_id "ENSRNOT00000100379"; transcript_version "2"; exon_number "1"; gene_name "Tmem260"; gene_source "ensembl"; gene_biotype "protein_coding"; transcript_name "Tmem260-204"; transcript_source "ensembl"; transcript_biotype "protein_coding"; tag "Ensembl_canonical";
15	ensembl	start_codon	24213908	24213910	0	+	0	gene_id "ENSRNOG00000013353"; gene_version "9"; transcript_id "ENSRNOT00000099556"; transcript_version "2"; exon_number "1"; gene_name "Tmem260"; gene_source "ensembl"; gene_biotype "protein_coding"; transcript_name "Tmem260-203"; transcript_source "ensembl"; transcript_biotype "protein_coding";
15	ensembl	CDS	24213908	24214055	0	+	0	gene_id "ENSRNOG00000013353"; gene_version "9"; transcript_id "ENSRNOT00000096624"; transcript_version "2"; exon_number "1"; gene_name "Tmem260"; gene_source "ensembl"; gene_biotype "protein_coding"; transcript_name "Tmem260-202"; transcript_source "ensembl"; transcript_biotype "protein_coding"; protein_id "ENSRNOP00000093081"; protein_version "1";
15	ensembl	CDS	24213908	24214055	0	+	0	gene_id "ENSRNOG00000013353"; gene_version "9"; transcript_id "ENSRNOT00000117457"; transcript_version "2"; exon_number "1"; gene_name "Tmem260"; gene_source "ensembl"; gene_biotype "protein_coding"; transcript_name "Tmem260-205"; transcript_source "ensembl"; transcript_biotype "protein_coding"; protein_id "ENSRNOP00000084142"; protein_version "2";
15	ensembl	CDS	24213908	24214055	0	+	0	gene_id "ENSRNOG00000013353"; gene_version "9"; transcript_id "ENSRNOT00000017871"; transcript_version "9"; exon_number "1"; gene_name "Tmem260"; gene_source "ensembl"; gene_biotype "protein_coding"; transcript_name "Tmem260-201"; transcript_source "ensembl"; transcript_biotype "protein_coding"; protein_id "ENSRNOP00000017871"; protein_version "6";
15	ensembl	CDS	24213908	24214055	0	+	0	gene_id "ENSRNOG00000013353"; gene_version "9"; transcript_id "ENSRNOT00000100379"; transcript_version "2"; exon_number "1"; gene_name "Tmem260"; gene_source "ensembl"; gene_biotype "protein_coding"; transcript_name "Tmem260-204"; transcript_source "ensembl"; transcript_biotype "protein_coding"; protein_id "ENSRNOP00000092810"; protein_version "1"; tag "Ensembl_canonical";
15	ensembl	CDS	24213908	24214055	0	+	0	gene_id "ENSRNOG00000013353"; gene_version "9"; transcript_id "ENSRNOT00000099556"; transcript_version "2"; exon_number "1"; gene_name "Tmem260"; gene_source "ensembl"; gene_biotype "protein_coding"; transcript_name "Tmem260-203"; transcript_source "ensembl"; transcript_biotype "protein_coding"; protein_id "ENSRNOP00000082632"; protein_version "1";
15	ensembl	exon	24218344	24218375	0	+	.	gene_id "ENSRNOG00000013353"; gene_version "9"; transcript_id "ENSRNOT00000096624"; transcript_version "2"; exon_number "2"; gene_name "Tmem260"; gene_source "ensembl"; gene_biotype "protein_coding"; transcript_name "Tmem260-202"; transcript_source "ensembl"; transcript_biotype "protein_coding"; exon_id "ENSRNOE00000497796"; exon_version "1";
15	ensembl	CDS	24218344	24218375	0	+	2	gene_id "ENSRNOG00000013353"; gene_version "9"; transcript_id "ENSRNOT00000096624"; transcript_version "2"; exon_number "2"; gene_name "Tmem260"; gene_source "ensembl"; gene_biotype "protein_coding"; transcript_name "Tmem260-202"; transcript_source "ensembl"; transcript_biotype "protein_coding"; protein_id "ENSRNOP00000093081"; protein_version "1";
15	ensembl	exon	24218344	24218375	0	+	.	gene_id "ENSRNOG00000013353"; gene_version "9"; transcript_id "ENSRNOT00000117457"; transcript_version "2"; exon_number "2"; gene_name "Tmem260"; gene_source "ensembl"; gene_biotype "protein_coding"; transcript_name "Tmem260-205"; transcript_source "ensembl"; transcript_biotype "protein_coding"; exon_id "ENSRNOE00000497796"; exon_version "1";
15	ensembl	CDS	24218344	24218375	0	+	2	gene_id "ENSRNOG00000013353"; gene_version "9"; transcript_id "ENSRNOT00000117457"; transcript_version "2"; exon_number "2"; gene_name "Tmem260"; gene_source "ensembl"; gene_biotype "protein_coding"; transcript_name "Tmem260-205"; transcript_source "ensembl"; transcript_biotype "protein_coding"; protein_id "ENSRNOP00000084142"; protein_version "2";
15	ensembl	exon	24218344	24218375	0	+	.	gene_id "ENSRNOG00000013353"; gene_version "9"; transcript_id "ENSRNOT00000017871"; transcript_version "9"; exon_number "2"; gene_name "Tmem260"; gene_source "ensembl"; gene_biotype "protein_coding"; transcript_name "Tmem260-201"; transcript_source "ensembl"; transcript_biotype "protein_coding"; exon_id "ENSRNOE00000497796"; exon_version "1";
15	ensembl	CDS	24218344	24218375	0	+	2	gene_id "ENSRNOG00000013353"; gene_version "9"; transcript_id "ENSRNOT00000017871"; transcript_version "9"; exon_number "2"; gene_name "Tmem260"; gene_source "ensembl"; gene_biotype "protein_coding"; transcript_name "Tmem260-201"; transcript_source "ensembl"; transcript_biotype "protein_coding"; protein_id "ENSRNOP00000017871"; protein_version "6";
15	ensembl	exon	24218344	24218375	0	+	.	gene_id "ENSRNOG00000013353"; gene_version "9"; transcript_id "ENSRNOT00000100379"; transcript_version "2"; exon_number "2"; gene_name "Tmem260"; gene_source "ensembl"; gene_biotype "protein_coding"; transcript_name "Tmem260-204"; transcript_source "ensembl"; transcript_biotype "protein_coding"; exon_id "ENSRNOE00000497796"; exon_version "1"; tag "Ensembl_canonical";
15	ensembl	CDS	24218344	24218375	0	+	2	gene_id "ENSRNOG00000013353"; gene_version "9"; transcript_id "ENSRNOT00000100379"; transcript_version "2"; exon_number "2"; gene_name "Tmem260"; gene_source "ensembl"; gene_biotype "protein_coding"; transcript_name "Tmem260-204"; transcript_source "ensembl"; transcript_biotype "protein_coding"; protein_id "ENSRNOP00000092810"; protein_version "1"; tag "Ensembl_canonical";
15	ensembl	exon	24218344	24218375	0	+	.	gene_id "ENSRNOG00000013353"; gene_version "9"; transcript_id "ENSRNOT00000099556"; transcript_version "2"; exon_number "2"; gene_name "Tmem260"; gene_source "ensembl"; gene_biotype "protein_coding"; transcript_name "Tmem260-203"; transcript_source "ensembl"; transcript_biotype "protein_coding"; exon_id "ENSRNOE00000497796"; exon_version "1";
15	ensembl	CDS	24218344	24218375	0	+	2	gene_id "ENSRNOG00000013353"; gene_version "9"; transcript_id "ENSRNOT00000099556"; transcript_version "2"; exon_number "2"; gene_name "Tmem260"; gene_source "ensembl"; gene_biotype "protein_coding"; transcript_name "Tmem260-203"; transcript_source "ensembl"; transcript_biotype "protein_coding"; protein_id "ENSRNOP00000082632"; protein_version "1";
15	ENSEMBL114_rn	exon	24218344	24218375	1.62194018822192	+	.	gene_id "ENSRNOG00000013353"; transcript_id "ENSRNOG00000013353_tx_11"; exon_id "15_24218344_24218375_+"; exonnum "2"; txlen "2154";
15	ENSEMBL114_rn	exon	24218344	24218375	0.943531844217348	+	.	gene_id "ENSRNOG00000013353"; transcript_id "ENSRNOG00000013353_tx_14"; exon_id "15_24218344_24218375_+"; exonnum "2"; txlen "2123";
15	ENSEMBL114_rn	exon	24218344	24218375	0.83516206825075	+	.	gene_id "ENSRNOG00000013353"; transcript_id "ENSRNOG00000013353_tx_15"; exon_id "15_24218344_24218375_+"; exonnum "2"; txlen "2008";
15	ENSEMBL114_rn	exon	24218344	24218375	0.489517076535863	+	.	gene_id "ENSRNOG00000013353"; transcript_id "ENSRNOG00000013353_tx_16"; exon_id "15_24218344_24218375_+"; exonnum "2"; txlen "2884";
15	ENSEMBL114_rn	exon	24218344	24218375	0.264791987156398	+	.	gene_id "ENSRNOG00000013353"; transcript_id "ENSRNOG00000013353_tx_17"; exon_id "15_24218344_24218375_+"; exonnum "2"; txlen "2631";
15	ENSEMBL114_rn	exon	24218344	24218375	20.4120101515283	+	.	gene_id "ENSRNOG00000013353"; transcript_id "ENSRNOG00000013353_tx_2"; exon_id "15_24218344_24218375_+"; exonnum "2"; txlen "2303";
15	ENSEMBL114_rn	exon	24218344	24218375	6.55735953164138	+	.	gene_id "ENSRNOG00000013353"; transcript_id "ENSRNOG00000013353_tx_4"; exon_id "15_24218344_24218375_+"; exonnum "2"; txlen "2188";
15	ENSEMBL114_rn	exon	24218344	24218375	3.34972731759274	+	.	gene_id "ENSRNOG00000013353"; transcript_id "ENSRNOG00000013353_tx_5"; exon_id "15_24218344_24218375_+"; exonnum "2"; txlen "2327";
15	ENSEMBL114_rn	exon	24218344	24218375	2.01586613361677	+	.	gene_id "ENSRNOG00000013353"; transcript_id "ENSRNOG00000013353_tx_8"; exon_id "15_24218344_24218375_+"; exonnum "2"; txlen "2358";
15	ENSEMBL114_rn	exon	24218344	24218375	1.94394251266229	+	.	gene_id "ENSRNOG00000013353"; transcript_id "ENSRNOG00000013353_tx_9"; exon_id "15_24218344_24218375_+"; exonnum "2"; txlen "2212";
15	ensembl	exon	24219065	24219216	0	+	.	gene_id "ENSRNOG00000013353"; gene_version "9"; transcript_id "ENSRNOT00000096624"; transcript_version "2"; exon_number "3"; gene_name "Tmem260"; gene_source "ensembl"; gene_biotype "protein_coding"; transcript_name "Tmem260-202"; transcript_source "ensembl"; transcript_biotype "protein_coding"; exon_id "ENSRNOE00000470888"; exon_version "1";
15	ensembl	CDS	24219065	24219216	0	+	0	gene_id "ENSRNOG00000013353"; gene_version "9"; transcript_id "ENSRNOT00000096624"; transcript_version "2"; exon_number "3"; gene_name "Tmem260"; gene_source "ensembl"; gene_biotype "protein_coding"; transcript_name "Tmem260-202"; transcript_source "ensembl"; transcript_biotype "protein_coding"; protein_id "ENSRNOP00000093081"; protein_version "1";
15	ensembl	exon	24219065	24219216	0	+	.	gene_id "ENSRNOG00000013353"; gene_version "9"; transcript_id "ENSRNOT00000117457"; transcript_version "2"; exon_number "3"; gene_name "Tmem260"; gene_source "ensembl"; gene_biotype "protein_coding"; transcript_name "Tmem260-205"; transcript_source "ensembl"; transcript_biotype "protein_coding"; exon_id "ENSRNOE00000470888"; exon_version "1";
15	ensembl	CDS	24219065	24219216	0	+	0	gene_id "ENSRNOG00000013353"; gene_version "9"; transcript_id "ENSRNOT00000117457"; transcript_version "2"; exon_number "3"; gene_name "Tmem260"; gene_source "ensembl"; gene_biotype "protein_coding"; transcript_name "Tmem260-205"; transcript_source "ensembl"; transcript_biotype "protein_coding"; protein_id "ENSRNOP00000084142"; protein_version "2";
15	ensembl	exon	24219065	24219216	0	+	.	gene_id "ENSRNOG00000013353"; gene_version "9"; transcript_id "ENSRNOT00000017871"; transcript_version "9"; exon_number "3"; gene_name "Tmem260"; gene_source "ensembl"; gene_biotype "protein_coding"; transcript_name "Tmem260-201"; transcript_source "ensembl"; transcript_biotype "protein_coding"; exon_id "ENSRNOE00000470888"; exon_version "1";
15	ensembl	CDS	24219065	24219216	0	+	0	gene_id "ENSRNOG00000013353"; gene_version "9"; transcript_id "ENSRNOT00000017871"; transcript_version "9"; exon_number "3"; gene_name "Tmem260"; gene_source "ensembl"; gene_biotype "protein_coding"; transcript_name "Tmem260-201"; transcript_source "ensembl"; transcript_biotype "protein_coding"; protein_id "ENSRNOP00000017871"; protein_version "6";
15	ensembl	exon	24219065	24219216	0	+	.	gene_id "ENSRNOG00000013353"; gene_version "9"; transcript_id "ENSRNOT00000100379"; transcript_version "2"; exon_number "3"; gene_name "Tmem260"; gene_source "ensembl"; gene_biotype "protein_coding"; transcript_name "Tmem260-204"; transcript_source "ensembl"; transcript_biotype "protein_coding"; exon_id "ENSRNOE00000470888"; exon_version "1"; tag "Ensembl_canonical";
15	ensembl	CDS	24219065	24219216	0	+	0	gene_id "ENSRNOG00000013353"; gene_version "9"; transcript_id "ENSRNOT00000100379"; transcript_version "2"; exon_number "3"; gene_name "Tmem260"; gene_source "ensembl"; gene_biotype "protein_coding"; transcript_name "Tmem260-204"; transcript_source "ensembl"; transcript_biotype "protein_coding"; protein_id "ENSRNOP00000092810"; protein_version "1"; tag "Ensembl_canonical";
15	ensembl	exon	24219065	24219216	0	+	.	gene_id "ENSRNOG00000013353"; gene_version "9"; transcript_id "ENSRNOT00000099556"; transcript_version "2"; exon_number "3"; gene_name "Tmem260"; gene_source "ensembl"; gene_biotype "protein_coding"; transcript_name "Tmem260-203"; transcript_source "ensembl"; transcript_biotype "protein_coding"; exon_id "ENSRNOE00000470888"; exon_version "1";
15	ensembl	CDS	24219065	24219216	0	+	0	gene_id "ENSRNOG00000013353"; gene_version "9"; transcript_id "ENSRNOT00000099556"; transcript_version "2"; exon_number "3"; gene_name "Tmem260"; gene_source "ensembl"; gene_biotype "protein_coding"; transcript_name "Tmem260-203"; transcript_source "ensembl"; transcript_biotype "protein_coding"; protein_id "ENSRNOP00000082632"; protein_version "1";
15	ENSEMBL114_rn	exon	24219065	24219216	1.62194018822192	+	.	gene_id "ENSRNOG00000013353"; transcript_id "ENSRNOG00000013353_tx_11"; exon_id "15_24219065_24219216_+"; exonnum "3"; txlen "2154";
15	ENSEMBL114_rn	exon	24219065	24219216	0.943531844217348	+	.	gene_id "ENSRNOG00000013353"; transcript_id "ENSRNOG00000013353_tx_14"; exon_id "15_24219065_24219216_+"; exonnum "3"; txlen "2123";
15	ENSEMBL114_rn	exon	24219065	24219216	0.83516206825075	+	.	gene_id "ENSRNOG00000013353"; transcript_id "ENSRNOG00000013353_tx_15"; exon_id "15_24219065_24219216_+"; exonnum "3"; txlen "2008";
15	ENSEMBL114_rn	exon	24219065	24219216	0.489517076535863	+	.	gene_id "ENSRNOG00000013353"; transcript_id "ENSRNOG00000013353_tx_16"; exon_id "15_24219065_24219216_+"; exonnum "3"; txlen "2884";
15	ENSEMBL114_rn	exon	24219065	24219216	0.264791987156398	+	.	gene_id "ENSRNOG00000013353"; transcript_id "ENSRNOG00000013353_tx_17"; exon_id "15_24219065_24219216_+"; exonnum "3"; txlen "2631";
15	ENSEMBL114_rn	exon	24219065	24219216	20.4120101515283	+	.	gene_id "ENSRNOG00000013353"; transcript_id "ENSRNOG00000013353_tx_2"; exon_id "15_24219065_24219216_+"; exonnum "3"; txlen "2303";
15	ENSEMBL114_rn	exon	24219065	24219216	6.55735953164138	+	.	gene_id "ENSRNOG00000013353"; transcript_id "ENSRNOG00000013353_tx_4"; exon_id "15_24219065_24219216_+"; exonnum "3"; txlen "2188";
15	ENSEMBL114_rn	exon	24219065	24219216	3.34972731759274	+	.	gene_id "ENSRNOG00000013353"; transcript_id "ENSRNOG00000013353_tx_5"; exon_id "15_24219065_24219216_+"; exonnum "3"; txlen "2327";
15	ENSEMBL114_rn	exon	24219065	24219216	2.01586613361677	+	.	gene_id "ENSRNOG00000013353"; transcript_id "ENSRNOG00000013353_tx_8"; exon_id "15_24219065_24219216_+"; exonnum "3"; txlen "2358";
15	ENSEMBL114_rn	exon	24219065	24219216	1.94394251266229	+	.	gene_id "ENSRNOG00000013353"; transcript_id "ENSRNOG00000013353_tx_9"; exon_id "15_24219065_24219216_+"; exonnum "3"; txlen "2212";
15	ensembl	exon	24240070	24240247	0	+	.	gene_id "ENSRNOG00000013353"; gene_version "9"; transcript_id "ENSRNOT00000096624"; transcript_version "2"; exon_number "4"; gene_name "Tmem260"; gene_source "ensembl"; gene_biotype "protein_coding"; transcript_name "Tmem260-202"; transcript_source "ensembl"; transcript_biotype "protein_coding"; exon_id "ENSRNOE00000275153"; exon_version "5";
15	ensembl	CDS	24240070	24240247	0	+	1	gene_id "ENSRNOG00000013353"; gene_version "9"; transcript_id "ENSRNOT00000096624"; transcript_version "2"; exon_number "4"; gene_name "Tmem260"; gene_source "ensembl"; gene_biotype "protein_coding"; transcript_name "Tmem260-202"; transcript_source "ensembl"; transcript_biotype "protein_coding"; protein_id "ENSRNOP00000093081"; protein_version "1";
15	ensembl	exon	24240070	24240247	0	+	.	gene_id "ENSRNOG00000013353"; gene_version "9"; transcript_id "ENSRNOT00000117457"; transcript_version "2"; exon_number "4"; gene_name "Tmem260"; gene_source "ensembl"; gene_biotype "protein_coding"; transcript_name "Tmem260-205"; transcript_source "ensembl"; transcript_biotype "protein_coding"; exon_id "ENSRNOE00000275153"; exon_version "5";
15	ensembl	CDS	24240070	24240247	0	+	1	gene_id "ENSRNOG00000013353"; gene_version "9"; transcript_id "ENSRNOT00000117457"; transcript_version "2"; exon_number "4"; gene_name "Tmem260"; gene_source "ensembl"; gene_biotype "protein_coding"; transcript_name "Tmem260-205"; transcript_source "ensembl"; transcript_biotype "protein_coding"; protein_id "ENSRNOP00000084142"; protein_version "2";
15	ensembl	exon	24240070	24240247	0	+	.	gene_id "ENSRNOG00000013353"; gene_version "9"; transcript_id "ENSRNOT00000017871"; transcript_version "9"; exon_number "4"; gene_name "Tmem260"; gene_source "ensembl"; gene_biotype "protein_coding"; transcript_name "Tmem260-201"; transcript_source "ensembl"; transcript_biotype "protein_coding"; exon_id "ENSRNOE00000275153"; exon_version "5";
15	ensembl	CDS	24240070	24240247	0	+	1	gene_id "ENSRNOG00000013353"; gene_version "9"; transcript_id "ENSRNOT00000017871"; transcript_version "9"; exon_number "4"; gene_name "Tmem260"; gene_source "ensembl"; gene_biotype "protein_coding"; transcript_name "Tmem260-201"; transcript_source "ensembl"; transcript_biotype "protein_coding"; protein_id "ENSRNOP00000017871"; protein_version "6";
15	ensembl	exon	24240070	24240247	0	+	.	gene_id "ENSRNOG00000013353"; gene_version "9"; transcript_id "ENSRNOT00000100379"; transcript_version "2"; exon_number "4"; gene_name "Tmem260"; gene_source "ensembl"; gene_biotype "protein_coding"; transcript_name "Tmem260-204"; transcript_source "ensembl"; transcript_biotype "protein_coding"; exon_id "ENSRNOE00000275153"; exon_version "5"; tag "Ensembl_canonical";
15	ensembl	CDS	24240070	24240247	0	+	1	gene_id "ENSRNOG00000013353"; gene_version "9"; transcript_id "ENSRNOT00000100379"; transcript_version "2"; exon_number "4"; gene_name "Tmem260"; gene_source "ensembl"; gene_biotype "protein_coding"; transcript_name "Tmem260-204"; transcript_source "ensembl"; transcript_biotype "protein_coding"; protein_id "ENSRNOP00000092810"; protein_version "1"; tag "Ensembl_canonical";
15	ensembl	exon	24240070	24240247	0	+	.	gene_id "ENSRNOG00000013353"; gene_version "9"; transcript_id "ENSRNOT00000099556"; transcript_version "2"; exon_number "4"; gene_name "Tmem260"; gene_source "ensembl"; gene_biotype "protein_coding"; transcript_name "Tmem260-203"; transcript_source "ensembl"; transcript_biotype "protein_coding"; exon_id "ENSRNOE00000275153"; exon_version "5";
15	ensembl	CDS	24240070	24240247	0	+	1	gene_id "ENSRNOG00000013353"; gene_version "9"; transcript_id "ENSRNOT00000099556"; transcript_version "2"; exon_number "4"; gene_name "Tmem260"; gene_source "ensembl"; gene_biotype "protein_coding"; transcript_name "Tmem260-203"; transcript_source "ensembl"; transcript_biotype "protein_coding"; protein_id "ENSRNOP00000082632"; protein_version "1";
15	ENSEMBL114_rn	exon	24240070	24240247	1.62194018822192	+	.	gene_id "ENSRNOG00000013353"; transcript_id "ENSRNOG00000013353_tx_11"; exon_id "15_24240070_24240247_+"; exonnum "4"; txlen "2154";
15	ENSEMBL114_rn	exon	24240070	24240247	0.943531844217348	+	.	gene_id "ENSRNOG00000013353"; transcript_id "ENSRNOG00000013353_tx_14"; exon_id "15_24240070_24240247_+"; exonnum "4"; txlen "2123";
15	ENSEMBL114_rn	exon	24240070	24240247	0.83516206825075	+	.	gene_id "ENSRNOG00000013353"; transcript_id "ENSRNOG00000013353_tx_15"; exon_id "15_24240070_24240247_+"; exonnum "4"; txlen "2008";
15	ENSEMBL114_rn	exon	24240070	24240247	0.489517076535863	+	.	gene_id "ENSRNOG00000013353"; transcript_id "ENSRNOG00000013353_tx_16"; exon_id "15_24240070_24240247_+"; exonnum "4"; txlen "2884";
15	ENSEMBL114_rn	exon	24240070	24240247	0.264791987156398	+	.	gene_id "ENSRNOG00000013353"; transcript_id "ENSRNOG00000013353_tx_17"; exon_id "15_24240070_24240247_+"; exonnum "4"; txlen "2631";
15	ENSEMBL114_rn	exon	24240070	24240247	20.4120101515283	+	.	gene_id "ENSRNOG00000013353"; transcript_id "ENSRNOG00000013353_tx_2"; exon_id "15_24240070_24240247_+"; exonnum "4"; txlen "2303";
15	ENSEMBL114_rn	exon	24240070	24240247	6.55735953164138	+	.	gene_id "ENSRNOG00000013353"; transcript_id "ENSRNOG00000013353_tx_4"; exon_id "15_24240070_24240247_+"; exonnum "4"; txlen "2188";
15	ENSEMBL114_rn	exon	24240070	24240247	3.34972731759274	+	.	gene_id "ENSRNOG00000013353"; transcript_id "ENSRNOG00000013353_tx_5"; exon_id "15_24240070_24240247_+"; exonnum "4"; txlen "2327";
15	ENSEMBL114_rn	exon	24240070	24240247	2.01586613361677	+	.	gene_id "ENSRNOG00000013353"; transcript_id "ENSRNOG00000013353_tx_8"; exon_id "15_24240070_24240247_+"; exonnum "4"; txlen "2358";
15	ENSEMBL114_rn	exon	24240070	24240247	1.94394251266229	+	.	gene_id "ENSRNOG00000013353"; transcript_id "ENSRNOG00000013353_tx_9"; exon_id "15_24240070_24240247_+"; exonnum "4"; txlen "2212";
15	ensembl	exon	24241877	24241990	0	+	.	gene_id "ENSRNOG00000013353"; gene_version "9"; transcript_id "ENSRNOT00000096624"; transcript_version "2"; exon_number "5"; gene_name "Tmem260"; gene_source "ensembl"; gene_biotype "protein_coding"; transcript_name "Tmem260-202"; transcript_source "ensembl"; transcript_biotype "protein_coding"; exon_id "ENSRNOE00000275129"; exon_version "1";
15	ensembl	CDS	24241877	24241990	0	+	0	gene_id "ENSRNOG00000013353"; gene_version "9"; transcript_id "ENSRNOT00000096624"; transcript_version "2"; exon_number "5"; gene_name "Tmem260"; gene_source "ensembl"; gene_biotype "protein_coding"; transcript_name "Tmem260-202"; transcript_source "ensembl"; transcript_biotype "protein_coding"; protein_id "ENSRNOP00000093081"; protein_version "1";
15	ensembl	exon	24241877	24241990	0	+	.	gene_id "ENSRNOG00000013353"; gene_version "9"; transcript_id "ENSRNOT00000117457"; transcript_version "2"; exon_number "5"; gene_name "Tmem260"; gene_source "ensembl"; gene_biotype "protein_coding"; transcript_name "Tmem260-205"; transcript_source "ensembl"; transcript_biotype "protein_coding"; exon_id "ENSRNOE00000275129"; exon_version "1";
15	ensembl	CDS	24241877	24241990	0	+	0	gene_id "ENSRNOG00000013353"; gene_version "9"; transcript_id "ENSRNOT00000117457"; transcript_version "2"; exon_number "5"; gene_name "Tmem260"; gene_source "ensembl"; gene_biotype "protein_coding"; transcript_name "Tmem260-205"; transcript_source "ensembl"; transcript_biotype "protein_coding"; protein_id "ENSRNOP00000084142"; protein_version "2";
15	ensembl	exon	24241877	24241990	0	+	.	gene_id "ENSRNOG00000013353"; gene_version "9"; transcript_id "ENSRNOT00000017871"; transcript_version "9"; exon_number "5"; gene_name "Tmem260"; gene_source "ensembl"; gene_biotype "protein_coding"; transcript_name "Tmem260-201"; transcript_source "ensembl"; transcript_biotype "protein_coding"; exon_id "ENSRNOE00000275129"; exon_version "1";
15	ensembl	CDS	24241877	24241990	0	+	0	gene_id "ENSRNOG00000013353"; gene_version "9"; transcript_id "ENSRNOT00000017871"; transcript_version "9"; exon_number "5"; gene_name "Tmem260"; gene_source "ensembl"; gene_biotype "protein_coding"; transcript_name "Tmem260-201"; transcript_source "ensembl"; transcript_biotype "protein_coding"; protein_id "ENSRNOP00000017871"; protein_version "6";
15	ensembl	exon	24241877	24241990	0	+	.	gene_id "ENSRNOG00000013353"; gene_version "9"; transcript_id "ENSRNOT00000100379"; transcript_version "2"; exon_number "5"; gene_name "Tmem260"; gene_source "ensembl"; gene_biotype "protein_coding"; transcript_name "Tmem260-204"; transcript_source "ensembl"; transcript_biotype "protein_coding"; exon_id "ENSRNOE00000275129"; exon_version "1"; tag "Ensembl_canonical";
15	ensembl	CDS	24241877	24241990	0	+	0	gene_id "ENSRNOG00000013353"; gene_version "9"; transcript_id "ENSRNOT00000100379"; transcript_version "2"; exon_number "5"; gene_name "Tmem260"; gene_source "ensembl"; gene_biotype "protein_coding"; transcript_name "Tmem260-204"; transcript_source "ensembl"; transcript_biotype "protein_coding"; protein_id "ENSRNOP00000092810"; protein_version "1"; tag "Ensembl_canonical";
15	ensembl	exon	24241877	24241990	0	+	.	gene_id "ENSRNOG00000013353"; gene_version "9"; transcript_id "ENSRNOT00000099556"; transcript_version "2"; exon_number "5"; gene_name "Tmem260"; gene_source "ensembl"; gene_biotype "protein_coding"; transcript_name "Tmem260-203"; transcript_source "ensembl"; transcript_biotype "protein_coding"; exon_id "ENSRNOE00000275129"; exon_version "1";
15	ensembl	CDS	24241877	24241990	0	+	0	gene_id "ENSRNOG00000013353"; gene_version "9"; transcript_id "ENSRNOT00000099556"; transcript_version "2"; exon_number "5"; gene_name "Tmem260"; gene_source "ensembl"; gene_biotype "protein_coding"; transcript_name "Tmem260-203"; transcript_source "ensembl"; transcript_biotype "protein_coding"; protein_id "ENSRNOP00000082632"; protein_version "1";
15	ENSEMBL114_rn	exon	24241877	24241990	1.62194018822192	+	.	gene_id "ENSRNOG00000013353"; transcript_id "ENSRNOG00000013353_tx_11"; exon_id "15_24241877_24241990_+"; exonnum "5"; txlen "2154";
15	ENSEMBL114_rn	exon	24241877	24241990	0.943531844217348	+	.	gene_id "ENSRNOG00000013353"; transcript_id "ENSRNOG00000013353_tx_14"; exon_id "15_24241877_24241990_+"; exonnum "5"; txlen "2123";
15	ENSEMBL114_rn	exon	24241877	24241990	0.83516206825075	+	.	gene_id "ENSRNOG00000013353"; transcript_id "ENSRNOG00000013353_tx_15"; exon_id "15_24241877_24241990_+"; exonnum "5"; txlen "2008";
15	ENSEMBL114_rn	exon	24241877	24241990	0.489517076535863	+	.	gene_id "ENSRNOG00000013353"; transcript_id "ENSRNOG00000013353_tx_16"; exon_id "15_24241877_24241990_+"; exonnum "5"; txlen "2884";
15	ENSEMBL114_rn	exon	24241877	24241990	0.264791987156398	+	.	gene_id "ENSRNOG00000013353"; transcript_id "ENSRNOG00000013353_tx_17"; exon_id "15_24241877_24241990_+"; exonnum "5"; txlen "2631";
15	ENSEMBL114_rn	exon	24241877	24241990	20.4120101515283	+	.	gene_id "ENSRNOG00000013353"; transcript_id "ENSRNOG00000013353_tx_2"; exon_id "15_24241877_24241990_+"; exonnum "5"; txlen "2303";
15	ENSEMBL114_rn	exon	24241877	24241990	6.55735953164138	+	.	gene_id "ENSRNOG00000013353"; transcript_id "ENSRNOG00000013353_tx_4"; exon_id "15_24241877_24241990_+"; exonnum "5"; txlen "2188";
15	ENSEMBL114_rn	exon	24241877	24241990	3.34972731759274	+	.	gene_id "ENSRNOG00000013353"; transcript_id "ENSRNOG00000013353_tx_5"; exon_id "15_24241877_24241990_+"; exonnum "5"; txlen "2327";
15	ENSEMBL114_rn	exon	24241877	24241990	2.01586613361677	+	.	gene_id "ENSRNOG00000013353"; transcript_id "ENSRNOG00000013353_tx_8"; exon_id "15_24241877_24241990_+"; exonnum "5"; txlen "2358";
15	ENSEMBL114_rn	exon	24241877	24241990	1.94394251266229	+	.	gene_id "ENSRNOG00000013353"; transcript_id "ENSRNOG00000013353_tx_9"; exon_id "15_24241877_24241990_+"; exonnum "5"; txlen "2212";
15	ensembl	exon	24245198	24245377	0	+	.	gene_id "ENSRNOG00000013353"; gene_version "9"; transcript_id "ENSRNOT00000096624"; transcript_version "2"; exon_number "6"; gene_name "Tmem260"; gene_source "ensembl"; gene_biotype "protein_coding"; transcript_name "Tmem260-202"; transcript_source "ensembl"; transcript_biotype "protein_coding"; exon_id "ENSRNOE00000275119"; exon_version "1";
15	ensembl	CDS	24245198	24245377	0	+	0	gene_id "ENSRNOG00000013353"; gene_version "9"; transcript_id "ENSRNOT00000096624"; transcript_version "2"; exon_number "6"; gene_name "Tmem260"; gene_source "ensembl"; gene_biotype "protein_coding"; transcript_name "Tmem260-202"; transcript_source "ensembl"; transcript_biotype "protein_coding"; protein_id "ENSRNOP00000093081"; protein_version "1";
15	ensembl	exon	24245198	24245377	0	+	.	gene_id "ENSRNOG00000013353"; gene_version "9"; transcript_id "ENSRNOT00000117457"; transcript_version "2"; exon_number "6"; gene_name "Tmem260"; gene_source "ensembl"; gene_biotype "protein_coding"; transcript_name "Tmem260-205"; transcript_source "ensembl"; transcript_biotype "protein_coding"; exon_id "ENSRNOE00000275119"; exon_version "1";
15	ensembl	CDS	24245198	24245377	0	+	0	gene_id "ENSRNOG00000013353"; gene_version "9"; transcript_id "ENSRNOT00000117457"; transcript_version "2"; exon_number "6"; gene_name "Tmem260"; gene_source "ensembl"; gene_biotype "protein_coding"; transcript_name "Tmem260-205"; transcript_source "ensembl"; transcript_biotype "protein_coding"; protein_id "ENSRNOP00000084142"; protein_version "2";
15	ensembl	exon	24245198	24245377	0	+	.	gene_id "ENSRNOG00000013353"; gene_version "9"; transcript_id "ENSRNOT00000017871"; transcript_version "9"; exon_number "6"; gene_name "Tmem260"; gene_source "ensembl"; gene_biotype "protein_coding"; transcript_name "Tmem260-201"; transcript_source "ensembl"; transcript_biotype "protein_coding"; exon_id "ENSRNOE00000275119"; exon_version "1";
15	ensembl	CDS	24245198	24245377	0	+	0	gene_id "ENSRNOG00000013353"; gene_version "9"; transcript_id "ENSRNOT00000017871"; transcript_version "9"; exon_number "6"; gene_name "Tmem260"; gene_source "ensembl"; gene_biotype "protein_coding"; transcript_name "Tmem260-201"; transcript_source "ensembl"; transcript_biotype "protein_coding"; protein_id "ENSRNOP00000017871"; protein_version "6";
15	ensembl	exon	24245198	24245377	0	+	.	gene_id "ENSRNOG00000013353"; gene_version "9"; transcript_id "ENSRNOT00000100379"; transcript_version "2"; exon_number "6"; gene_name "Tmem260"; gene_source "ensembl"; gene_biotype "protein_coding"; transcript_name "Tmem260-204"; transcript_source "ensembl"; transcript_biotype "protein_coding"; exon_id "ENSRNOE00000275119"; exon_version "1"; tag "Ensembl_canonical";
15	ensembl	CDS	24245198	24245377	0	+	0	gene_id "ENSRNOG00000013353"; gene_version "9"; transcript_id "ENSRNOT00000100379"; transcript_version "2"; exon_number "6"; gene_name "Tmem260"; gene_source "ensembl"; gene_biotype "protein_coding"; transcript_name "Tmem260-204"; transcript_source "ensembl"; transcript_biotype "protein_coding"; protein_id "ENSRNOP00000092810"; protein_version "1"; tag "Ensembl_canonical";
15	ensembl	exon	24245198	24245377	0	+	.	gene_id "ENSRNOG00000013353"; gene_version "9"; transcript_id "ENSRNOT00000099556"; transcript_version "2"; exon_number "6"; gene_name "Tmem260"; gene_source "ensembl"; gene_biotype "protein_coding"; transcript_name "Tmem260-203"; transcript_source "ensembl"; transcript_biotype "protein_coding"; exon_id "ENSRNOE00000275119"; exon_version "1";
15	ensembl	CDS	24245198	24245377	0	+	0	gene_id "ENSRNOG00000013353"; gene_version "9"; transcript_id "ENSRNOT00000099556"; transcript_version "2"; exon_number "6"; gene_name "Tmem260"; gene_source "ensembl"; gene_biotype "protein_coding"; transcript_name "Tmem260-203"; transcript_source "ensembl"; transcript_biotype "protein_coding"; protein_id "ENSRNOP00000082632"; protein_version "1";
15	ENSEMBL114_rn	exon	24245198	24245377	1.62194018822192	+	.	gene_id "ENSRNOG00000013353"; transcript_id "ENSRNOG00000013353_tx_11"; exon_id "15_24245198_24245377_+"; exonnum "6"; txlen "2154";
15	ENSEMBL114_rn	exon	24245198	24245377	0.489517076535863	+	.	gene_id "ENSRNOG00000013353"; transcript_id "ENSRNOG00000013353_tx_16"; exon_id "15_24245198_24245377_+"; exonnum "6"; txlen "2884";
15	ENSEMBL114_rn	exon	24245198	24245377	0.264791987156398	+	.	gene_id "ENSRNOG00000013353"; transcript_id "ENSRNOG00000013353_tx_17"; exon_id "15_24245198_24245377_+"; exonnum "6"; txlen "2631";
15	ENSEMBL114_rn	exon	24245198	24245377	20.4120101515283	+	.	gene_id "ENSRNOG00000013353"; transcript_id "ENSRNOG00000013353_tx_2"; exon_id "15_24245198_24245377_+"; exonnum "6"; txlen "2303";
15	ENSEMBL114_rn	exon	24245198	24245377	6.55735953164138	+	.	gene_id "ENSRNOG00000013353"; transcript_id "ENSRNOG00000013353_tx_4"; exon_id "15_24245198_24245377_+"; exonnum "6"; txlen "2188";
15	ENSEMBL114_rn	exon	24245198	24245377	2.01586613361677	+	.	gene_id "ENSRNOG00000013353"; transcript_id "ENSRNOG00000013353_tx_8"; exon_id "15_24245198_24245377_+"; exonnum "6"; txlen "2358";
15	ensembl	exon	24248359	24248399	0	+	.	gene_id "ENSRNOG00000013353"; gene_version "9"; transcript_id "ENSRNOT00000096624"; transcript_version "2"; exon_number "7"; gene_name "Tmem260"; gene_source "ensembl"; gene_biotype "protein_coding"; transcript_name "Tmem260-202"; transcript_source "ensembl"; transcript_biotype "protein_coding"; exon_id "ENSRNOE00000275115"; exon_version "1";
15	ensembl	CDS	24248359	24248399	0	+	0	gene_id "ENSRNOG00000013353"; gene_version "9"; transcript_id "ENSRNOT00000096624"; transcript_version "2"; exon_number "7"; gene_name "Tmem260"; gene_source "ensembl"; gene_biotype "protein_coding"; transcript_name "Tmem260-202"; transcript_source "ensembl"; transcript_biotype "protein_coding"; protein_id "ENSRNOP00000093081"; protein_version "1";
15	ensembl	exon	24248359	24248399	0	+	.	gene_id "ENSRNOG00000013353"; gene_version "9"; transcript_id "ENSRNOT00000117457"; transcript_version "2"; exon_number "7"; gene_name "Tmem260"; gene_source "ensembl"; gene_biotype "protein_coding"; transcript_name "Tmem260-205"; transcript_source "ensembl"; transcript_biotype "protein_coding"; exon_id "ENSRNOE00000275115"; exon_version "1";
15	ensembl	CDS	24248359	24248399	0	+	0	gene_id "ENSRNOG00000013353"; gene_version "9"; transcript_id "ENSRNOT00000117457"; transcript_version "2"; exon_number "7"; gene_name "Tmem260"; gene_source "ensembl"; gene_biotype "protein_coding"; transcript_name "Tmem260-205"; transcript_source "ensembl"; transcript_biotype "protein_coding"; protein_id "ENSRNOP00000084142"; protein_version "2";
15	ensembl	exon	24248359	24248399	0	+	.	gene_id "ENSRNOG00000013353"; gene_version "9"; transcript_id "ENSRNOT00000017871"; transcript_version "9"; exon_number "7"; gene_name "Tmem260"; gene_source "ensembl"; gene_biotype "protein_coding"; transcript_name "Tmem260-201"; transcript_source "ensembl"; transcript_biotype "protein_coding"; exon_id "ENSRNOE00000275115"; exon_version "1";
15	ensembl	CDS	24248359	24248399	0	+	0	gene_id "ENSRNOG00000013353"; gene_version "9"; transcript_id "ENSRNOT00000017871"; transcript_version "9"; exon_number "7"; gene_name "Tmem260"; gene_source "ensembl"; gene_biotype "protein_coding"; transcript_name "Tmem260-201"; transcript_source "ensembl"; transcript_biotype "protein_coding"; protein_id "ENSRNOP00000017871"; protein_version "6";
15	ensembl	exon	24248359	24248399	0	+	.	gene_id "ENSRNOG00000013353"; gene_version "9"; transcript_id "ENSRNOT00000100379"; transcript_version "2"; exon_number "7"; gene_name "Tmem260"; gene_source "ensembl"; gene_biotype "protein_coding"; transcript_name "Tmem260-204"; transcript_source "ensembl"; transcript_biotype "protein_coding"; exon_id "ENSRNOE00000275115"; exon_version "1"; tag "Ensembl_canonical";
15	ensembl	CDS	24248359	24248399	0	+	0	gene_id "ENSRNOG00000013353"; gene_version "9"; transcript_id "ENSRNOT00000100379"; transcript_version "2"; exon_number "7"; gene_name "Tmem260"; gene_source "ensembl"; gene_biotype "protein_coding"; transcript_name "Tmem260-204"; transcript_source "ensembl"; transcript_biotype "protein_coding"; protein_id "ENSRNOP00000092810"; protein_version "1"; tag "Ensembl_canonical";
15	ensembl	exon	24248359	24248399	0	+	.	gene_id "ENSRNOG00000013353"; gene_version "9"; transcript_id "ENSRNOT00000099556"; transcript_version "2"; exon_number "7"; gene_name "Tmem260"; gene_source "ensembl"; gene_biotype "protein_coding"; transcript_name "Tmem260-203"; transcript_source "ensembl"; transcript_biotype "protein_coding"; exon_id "ENSRNOE00000275115"; exon_version "1";
15	ensembl	CDS	24248359	24248399	0	+	0	gene_id "ENSRNOG00000013353"; gene_version "9"; transcript_id "ENSRNOT00000099556"; transcript_version "2"; exon_number "7"; gene_name "Tmem260"; gene_source "ensembl"; gene_biotype "protein_coding"; transcript_name "Tmem260-203"; transcript_source "ensembl"; transcript_biotype "protein_coding"; protein_id "ENSRNOP00000082632"; protein_version "1";
15	ENSEMBL114_rn	exon	24248359	24248399	1.62194018822192	+	.	gene_id "ENSRNOG00000013353"; transcript_id "ENSRNOG00000013353_tx_11"; exon_id "15_24248359_24248399_+"; exonnum "7"; txlen "2154";
15	ENSEMBL114_rn	exon	24248359	24248399	0.943531844217348	+	.	gene_id "ENSRNOG00000013353"; transcript_id "ENSRNOG00000013353_tx_14"; exon_id "15_24248359_24248399_+"; exonnum "6"; txlen "2123";
15	ENSEMBL114_rn	exon	24248359	24248399	0.83516206825075	+	.	gene_id "ENSRNOG00000013353"; transcript_id "ENSRNOG00000013353_tx_15"; exon_id "15_24248359_24248399_+"; exonnum "6"; txlen "2008";
15	ENSEMBL114_rn	exon	24248359	24248399	0.489517076535863	+	.	gene_id "ENSRNOG00000013353"; transcript_id "ENSRNOG00000013353_tx_16"; exon_id "15_24248359_24248399_+"; exonnum "7"; txlen "2884";
15	ENSEMBL114_rn	exon	24248359	24248399	0.264791987156398	+	.	gene_id "ENSRNOG00000013353"; transcript_id "ENSRNOG00000013353_tx_17"; exon_id "15_24248359_24248399_+"; exonnum "7"; txlen "2631";
15	ENSEMBL114_rn	exon	24248359	24248399	20.4120101515283	+	.	gene_id "ENSRNOG00000013353"; transcript_id "ENSRNOG00000013353_tx_2"; exon_id "15_24248359_24248399_+"; exonnum "7"; txlen "2303";
15	ENSEMBL114_rn	exon	24248359	24248399	6.55735953164138	+	.	gene_id "ENSRNOG00000013353"; transcript_id "ENSRNOG00000013353_tx_4"; exon_id "15_24248359_24248399_+"; exonnum "7"; txlen "2188";
15	ENSEMBL114_rn	exon	24248359	24248399	3.34972731759274	+	.	gene_id "ENSRNOG00000013353"; transcript_id "ENSRNOG00000013353_tx_5"; exon_id "15_24248359_24248399_+"; exonnum "6"; txlen "2327";
15	ENSEMBL114_rn	exon	24248359	24248399	2.01586613361677	+	.	gene_id "ENSRNOG00000013353"; transcript_id "ENSRNOG00000013353_tx_8"; exon_id "15_24248359_24248399_+"; exonnum "7"; txlen "2358";
15	ENSEMBL114_rn	exon	24248359	24248399	1.94394251266229	+	.	gene_id "ENSRNOG00000013353"; transcript_id "ENSRNOG00000013353_tx_9"; exon_id "15_24248359_24248399_+"; exonnum "6"; txlen "2212";
15	ensembl	exon	24251284	24251350	0	+	.	gene_id "ENSRNOG00000013353"; gene_version "9"; transcript_id "ENSRNOT00000117457"; transcript_version "2"; exon_number "8"; gene_name "Tmem260"; gene_source "ensembl"; gene_biotype "protein_coding"; transcript_name "Tmem260-205"; transcript_source "ensembl"; transcript_biotype "protein_coding"; exon_id "ENSRNOE00000739673"; exon_version "1";
15	ensembl	CDS	24251284	24251350	0	+	1	gene_id "ENSRNOG00000013353"; gene_version "9"; transcript_id "ENSRNOT00000117457"; transcript_version "2"; exon_number "8"; gene_name "Tmem260"; gene_source "ensembl"; gene_biotype "protein_coding"; transcript_name "Tmem260-205"; transcript_source "ensembl"; transcript_biotype "protein_coding"; protein_id "ENSRNOP00000084142"; protein_version "2";
15	ensembl	exon	24251284	24251367	0	+	.	gene_id "ENSRNOG00000013353"; gene_version "9"; transcript_id "ENSRNOT00000096624"; transcript_version "2"; exon_number "8"; gene_name "Tmem260"; gene_source "ensembl"; gene_biotype "protein_coding"; transcript_name "Tmem260-202"; transcript_source "ensembl"; transcript_biotype "protein_coding"; exon_id "ENSRNOE00000275110"; exon_version "1";
15	ensembl	CDS	24251284	24251367	0	+	1	gene_id "ENSRNOG00000013353"; gene_version "9"; transcript_id "ENSRNOT00000096624"; transcript_version "2"; exon_number "8"; gene_name "Tmem260"; gene_source "ensembl"; gene_biotype "protein_coding"; transcript_name "Tmem260-202"; transcript_source "ensembl"; transcript_biotype "protein_coding"; protein_id "ENSRNOP00000093081"; protein_version "1";
15	ensembl	exon	24251284	24251367	0	+	.	gene_id "ENSRNOG00000013353"; gene_version "9"; transcript_id "ENSRNOT00000017871"; transcript_version "9"; exon_number "8"; gene_name "Tmem260"; gene_source "ensembl"; gene_biotype "protein_coding"; transcript_name "Tmem260-201"; transcript_source "ensembl"; transcript_biotype "protein_coding"; exon_id "ENSRNOE00000275110"; exon_version "1";
15	ensembl	CDS	24251284	24251367	0	+	1	gene_id "ENSRNOG00000013353"; gene_version "9"; transcript_id "ENSRNOT00000017871"; transcript_version "9"; exon_number "8"; gene_name "Tmem260"; gene_source "ensembl"; gene_biotype "protein_coding"; transcript_name "Tmem260-201"; transcript_source "ensembl"; transcript_biotype "protein_coding"; protein_id "ENSRNOP00000017871"; protein_version "6";
15	ensembl	exon	24251284	24251367	0	+	.	gene_id "ENSRNOG00000013353"; gene_version "9"; transcript_id "ENSRNOT00000100379"; transcript_version "2"; exon_number "8"; gene_name "Tmem260"; gene_source "ensembl"; gene_biotype "protein_coding"; transcript_name "Tmem260-204"; transcript_source "ensembl"; transcript_biotype "protein_coding"; exon_id "ENSRNOE00000275110"; exon_version "1"; tag "Ensembl_canonical";
15	ensembl	CDS	24251284	24251367	0	+	1	gene_id "ENSRNOG00000013353"; gene_version "9"; transcript_id "ENSRNOT00000100379"; transcript_version "2"; exon_number "8"; gene_name "Tmem260"; gene_source "ensembl"; gene_biotype "protein_coding"; transcript_name "Tmem260-204"; transcript_source "ensembl"; transcript_biotype "protein_coding"; protein_id "ENSRNOP00000092810"; protein_version "1"; tag "Ensembl_canonical";
15	ensembl	exon	24251284	24251367	0	+	.	gene_id "ENSRNOG00000013353"; gene_version "9"; transcript_id "ENSRNOT00000099556"; transcript_version "2"; exon_number "8"; gene_name "Tmem260"; gene_source "ensembl"; gene_biotype "protein_coding"; transcript_name "Tmem260-203"; transcript_source "ensembl"; transcript_biotype "protein_coding"; exon_id "ENSRNOE00000275110"; exon_version "1";
15	ensembl	CDS	24251284	24251367	0	+	1	gene_id "ENSRNOG00000013353"; gene_version "9"; transcript_id "ENSRNOT00000099556"; transcript_version "2"; exon_number "8"; gene_name "Tmem260"; gene_source "ensembl"; gene_biotype "protein_coding"; transcript_name "Tmem260-203"; transcript_source "ensembl"; transcript_biotype "protein_coding"; protein_id "ENSRNOP00000082632"; protein_version "1";
15	ENSEMBL114_rn	exon	24251284	24251367	1.62194018822192	+	.	gene_id "ENSRNOG00000013353"; transcript_id "ENSRNOG00000013353_tx_11"; exon_id "15_24251284_24251367_+"; exonnum "8"; txlen "2154";
15	ENSEMBL114_rn	exon	24251284	24251367	0.943531844217348	+	.	gene_id "ENSRNOG00000013353"; transcript_id "ENSRNOG00000013353_tx_14"; exon_id "15_24251284_24251367_+"; exonnum "7"; txlen "2123";
15	ENSEMBL114_rn	exon	24251284	24251367	0.83516206825075	+	.	gene_id "ENSRNOG00000013353"; transcript_id "ENSRNOG00000013353_tx_15"; exon_id "15_24251284_24251367_+"; exonnum "7"; txlen "2008";
15	ENSEMBL114_rn	exon	24251284	24251367	0.489517076535863	+	.	gene_id "ENSRNOG00000013353"; transcript_id "ENSRNOG00000013353_tx_16"; exon_id "15_24251284_24251367_+"; exonnum "8"; txlen "2884";
15	ENSEMBL114_rn	exon	24251284	24251367	0.264791987156398	+	.	gene_id "ENSRNOG00000013353"; transcript_id "ENSRNOG00000013353_tx_17"; exon_id "15_24251284_24251367_+"; exonnum "8"; txlen "2631";
15	ENSEMBL114_rn	exon	24251284	24251367	20.4120101515283	+	.	gene_id "ENSRNOG00000013353"; transcript_id "ENSRNOG00000013353_tx_2"; exon_id "15_24251284_24251367_+"; exonnum "8"; txlen "2303";
15	ENSEMBL114_rn	exon	24251284	24251367	6.55735953164138	+	.	gene_id "ENSRNOG00000013353"; transcript_id "ENSRNOG00000013353_tx_4"; exon_id "15_24251284_24251367_+"; exonnum "8"; txlen "2188";
15	ENSEMBL114_rn	exon	24251284	24251367	3.34972731759274	+	.	gene_id "ENSRNOG00000013353"; transcript_id "ENSRNOG00000013353_tx_5"; exon_id "15_24251284_24251367_+"; exonnum "7"; txlen "2327";
15	ENSEMBL114_rn	exon	24251284	24251367	2.01586613361677	+	.	gene_id "ENSRNOG00000013353"; transcript_id "ENSRNOG00000013353_tx_8"; exon_id "15_24251284_24251367_+"; exonnum "8"; txlen "2358";
15	ENSEMBL114_rn	exon	24251284	24251367	1.94394251266229	+	.	gene_id "ENSRNOG00000013353"; transcript_id "ENSRNOG00000013353_tx_9"; exon_id "15_24251284_24251367_+"; exonnum "7"; txlen "2212";
15	ensembl	exon	24252808	24252922	0	+	.	gene_id "ENSRNOG00000013353"; gene_version "9"; transcript_id "ENSRNOT00000096624"; transcript_version "2"; exon_number "9"; gene_name "Tmem260"; gene_source "ensembl"; gene_biotype "protein_coding"; transcript_name "Tmem260-202"; transcript_source "ensembl"; transcript_biotype "protein_coding"; exon_id "ENSRNOE00000127155"; exon_version "2";
15	ensembl	CDS	24252808	24252922	0	+	1	gene_id "ENSRNOG00000013353"; gene_version "9"; transcript_id "ENSRNOT00000096624"; transcript_version "2"; exon_number "9"; gene_name "Tmem260"; gene_source "ensembl"; gene_biotype "protein_coding"; transcript_name "Tmem260-202"; transcript_source "ensembl"; transcript_biotype "protein_coding"; protein_id "ENSRNOP00000093081"; protein_version "1";
15	ensembl	exon	24252808	24252922	0	+	.	gene_id "ENSRNOG00000013353"; gene_version "9"; transcript_id "ENSRNOT00000017871"; transcript_version "9"; exon_number "9"; gene_name "Tmem260"; gene_source "ensembl"; gene_biotype "protein_coding"; transcript_name "Tmem260-201"; transcript_source "ensembl"; transcript_biotype "protein_coding"; exon_id "ENSRNOE00000127155"; exon_version "2";
15	ensembl	CDS	24252808	24252922	0	+	1	gene_id "ENSRNOG00000013353"; gene_version "9"; transcript_id "ENSRNOT00000017871"; transcript_version "9"; exon_number "9"; gene_name "Tmem260"; gene_source "ensembl"; gene_biotype "protein_coding"; transcript_name "Tmem260-201"; transcript_source "ensembl"; transcript_biotype "protein_coding"; protein_id "ENSRNOP00000017871"; protein_version "6";
15	ensembl	exon	24252808	24252922	0	+	.	gene_id "ENSRNOG00000013353"; gene_version "9"; transcript_id "ENSRNOT00000100379"; transcript_version "2"; exon_number "9"; gene_name "Tmem260"; gene_source "ensembl"; gene_biotype "protein_coding"; transcript_name "Tmem260-204"; transcript_source "ensembl"; transcript_biotype "protein_coding"; exon_id "ENSRNOE00000127155"; exon_version "2"; tag "Ensembl_canonical";
15	ensembl	CDS	24252808	24252922	0	+	1	gene_id "ENSRNOG00000013353"; gene_version "9"; transcript_id "ENSRNOT00000100379"; transcript_version "2"; exon_number "9"; gene_name "Tmem260"; gene_source "ensembl"; gene_biotype "protein_coding"; transcript_name "Tmem260-204"; transcript_source "ensembl"; transcript_biotype "protein_coding"; protein_id "ENSRNOP00000092810"; protein_version "1"; tag "Ensembl_canonical";
15	ensembl	exon	24252808	24252922	0	+	.	gene_id "ENSRNOG00000013353"; gene_version "9"; transcript_id "ENSRNOT00000099556"; transcript_version "2"; exon_number "9"; gene_name "Tmem260"; gene_source "ensembl"; gene_biotype "protein_coding"; transcript_name "Tmem260-203"; transcript_source "ensembl"; transcript_biotype "protein_coding"; exon_id "ENSRNOE00000127155"; exon_version "2";
15	ensembl	CDS	24252808	24252922	0	+	1	gene_id "ENSRNOG00000013353"; gene_version "9"; transcript_id "ENSRNOT00000099556"; transcript_version "2"; exon_number "9"; gene_name "Tmem260"; gene_source "ensembl"; gene_biotype "protein_coding"; transcript_name "Tmem260-203"; transcript_source "ensembl"; transcript_biotype "protein_coding"; protein_id "ENSRNOP00000082632"; protein_version "1";
15	ENSEMBL114_rn	exon	24252808	24252922	1.62194018822192	+	.	gene_id "ENSRNOG00000013353"; transcript_id "ENSRNOG00000013353_tx_11"; exon_id "15_24252808_24252922_+"; exonnum "9"; txlen "2154";
15	ENSEMBL114_rn	exon	24252808	24252922	0.943531844217348	+	.	gene_id "ENSRNOG00000013353"; transcript_id "ENSRNOG00000013353_tx_14"; exon_id "15_24252808_24252922_+"; exonnum "8"; txlen "2123";
15	ENSEMBL114_rn	exon	24252808	24252922	0.489517076535863	+	.	gene_id "ENSRNOG00000013353"; transcript_id "ENSRNOG00000013353_tx_16"; exon_id "15_24252808_24252922_+"; exonnum "9"; txlen "2884";
15	ENSEMBL114_rn	exon	24252808	24252922	0.264791987156398	+	.	gene_id "ENSRNOG00000013353"; transcript_id "ENSRNOG00000013353_tx_17"; exon_id "15_24252808_24252922_+"; exonnum "9"; txlen "2631";
15	ENSEMBL114_rn	exon	24252808	24252922	20.4120101515283	+	.	gene_id "ENSRNOG00000013353"; transcript_id "ENSRNOG00000013353_tx_2"; exon_id "15_24252808_24252922_+"; exonnum "9"; txlen "2303";
15	ENSEMBL114_rn	exon	24252808	24252922	3.34972731759274	+	.	gene_id "ENSRNOG00000013353"; transcript_id "ENSRNOG00000013353_tx_5"; exon_id "15_24252808_24252922_+"; exonnum "8"; txlen "2327";
15	ENSEMBL114_rn	exon	24252808	24252922	2.01586613361677	+	.	gene_id "ENSRNOG00000013353"; transcript_id "ENSRNOG00000013353_tx_8"; exon_id "15_24252808_24252922_+"; exonnum "9"; txlen "2358";
15	ensembl	exon	24254546	24254715	0	+	.	gene_id "ENSRNOG00000013353"; gene_version "9"; transcript_id "ENSRNOT00000096624"; transcript_version "2"; exon_number "10"; gene_name "Tmem260"; gene_source "ensembl"; gene_biotype "protein_coding"; transcript_name "Tmem260-202"; transcript_source "ensembl"; transcript_biotype "protein_coding"; exon_id "ENSRNOE00000127214"; exon_version "1";
15	ensembl	CDS	24254546	24254715	0	+	0	gene_id "ENSRNOG00000013353"; gene_version "9"; transcript_id "ENSRNOT00000096624"; transcript_version "2"; exon_number "10"; gene_name "Tmem260"; gene_source "ensembl"; gene_biotype "protein_coding"; transcript_name "Tmem260-202"; transcript_source "ensembl"; transcript_biotype "protein_coding"; protein_id "ENSRNOP00000093081"; protein_version "1";
15	ensembl	exon	24254546	24254715	0	+	.	gene_id "ENSRNOG00000013353"; gene_version "9"; transcript_id "ENSRNOT00000117457"; transcript_version "2"; exon_number "9"; gene_name "Tmem260"; gene_source "ensembl"; gene_biotype "protein_coding"; transcript_name "Tmem260-205"; transcript_source "ensembl"; transcript_biotype "protein_coding"; exon_id "ENSRNOE00000127214"; exon_version "1";
15	ensembl	CDS	24254546	24254715	0	+	0	gene_id "ENSRNOG00000013353"; gene_version "9"; transcript_id "ENSRNOT00000117457"; transcript_version "2"; exon_number "9"; gene_name "Tmem260"; gene_source "ensembl"; gene_biotype "protein_coding"; transcript_name "Tmem260-205"; transcript_source "ensembl"; transcript_biotype "protein_coding"; protein_id "ENSRNOP00000084142"; protein_version "2";
15	ensembl	exon	24254546	24254715	0	+	.	gene_id "ENSRNOG00000013353"; gene_version "9"; transcript_id "ENSRNOT00000017871"; transcript_version "9"; exon_number "10"; gene_name "Tmem260"; gene_source "ensembl"; gene_biotype "protein_coding"; transcript_name "Tmem260-201"; transcript_source "ensembl"; transcript_biotype "protein_coding"; exon_id "ENSRNOE00000127214"; exon_version "1";
15	ensembl	CDS	24254546	24254715	0	+	0	gene_id "ENSRNOG00000013353"; gene_version "9"; transcript_id "ENSRNOT00000017871"; transcript_version "9"; exon_number "10"; gene_name "Tmem260"; gene_source "ensembl"; gene_biotype "protein_coding"; transcript_name "Tmem260-201"; transcript_source "ensembl"; transcript_biotype "protein_coding"; protein_id "ENSRNOP00000017871"; protein_version "6";
15	ensembl	exon	24254546	24254715	0	+	.	gene_id "ENSRNOG00000013353"; gene_version "9"; transcript_id "ENSRNOT00000100379"; transcript_version "2"; exon_number "10"; gene_name "Tmem260"; gene_source "ensembl"; gene_biotype "protein_coding"; transcript_name "Tmem260-204"; transcript_source "ensembl"; transcript_biotype "protein_coding"; exon_id "ENSRNOE00000127214"; exon_version "1"; tag "Ensembl_canonical";
15	ensembl	CDS	24254546	24254715	0	+	0	gene_id "ENSRNOG00000013353"; gene_version "9"; transcript_id "ENSRNOT00000100379"; transcript_version "2"; exon_number "10"; gene_name "Tmem260"; gene_source "ensembl"; gene_biotype "protein_coding"; transcript_name "Tmem260-204"; transcript_source "ensembl"; transcript_biotype "protein_coding"; protein_id "ENSRNOP00000092810"; protein_version "1"; tag "Ensembl_canonical";
15	ensembl	exon	24254546	24254715	0	+	.	gene_id "ENSRNOG00000013353"; gene_version "9"; transcript_id "ENSRNOT00000099556"; transcript_version "2"; exon_number "10"; gene_name "Tmem260"; gene_source "ensembl"; gene_biotype "protein_coding"; transcript_name "Tmem260-203"; transcript_source "ensembl"; transcript_biotype "protein_coding"; exon_id "ENSRNOE00000127214"; exon_version "1";
15	ensembl	CDS	24254546	24254715	0	+	0	gene_id "ENSRNOG00000013353"; gene_version "9"; transcript_id "ENSRNOT00000099556"; transcript_version "2"; exon_number "10"; gene_name "Tmem260"; gene_source "ensembl"; gene_biotype "protein_coding"; transcript_name "Tmem260-203"; transcript_source "ensembl"; transcript_biotype "protein_coding"; protein_id "ENSRNOP00000082632"; protein_version "1";
15	ENSEMBL114_rn	exon	24254546	24254715	1.62194018822192	+	.	gene_id "ENSRNOG00000013353"; transcript_id "ENSRNOG00000013353_tx_11"; exon_id "15_24254546_24254715_+"; exonnum "10"; txlen "2154";
15	ENSEMBL114_rn	exon	24254546	24254715	0.943531844217348	+	.	gene_id "ENSRNOG00000013353"; transcript_id "ENSRNOG00000013353_tx_14"; exon_id "15_24254546_24254715_+"; exonnum "9"; txlen "2123";
15	ENSEMBL114_rn	exon	24254546	24254715	0.83516206825075	+	.	gene_id "ENSRNOG00000013353"; transcript_id "ENSRNOG00000013353_tx_15"; exon_id "15_24254546_24254715_+"; exonnum "8"; txlen "2008";
15	ENSEMBL114_rn	exon	24254546	24254715	0.489517076535863	+	.	gene_id "ENSRNOG00000013353"; transcript_id "ENSRNOG00000013353_tx_16"; exon_id "15_24254546_24254715_+"; exonnum "10"; txlen "2884";
15	ENSEMBL114_rn	exon	24254546	24254715	0.264791987156398	+	.	gene_id "ENSRNOG00000013353"; transcript_id "ENSRNOG00000013353_tx_17"; exon_id "15_24254546_24254715_+"; exonnum "10"; txlen "2631";
15	ENSEMBL114_rn	exon	24254546	24254715	20.4120101515283	+	.	gene_id "ENSRNOG00000013353"; transcript_id "ENSRNOG00000013353_tx_2"; exon_id "15_24254546_24254715_+"; exonnum "10"; txlen "2303";
15	ENSEMBL114_rn	exon	24254546	24254715	6.55735953164138	+	.	gene_id "ENSRNOG00000013353"; transcript_id "ENSRNOG00000013353_tx_4"; exon_id "15_24254546_24254715_+"; exonnum "9"; txlen "2188";
15	ENSEMBL114_rn	exon	24254546	24254715	3.34972731759274	+	.	gene_id "ENSRNOG00000013353"; transcript_id "ENSRNOG00000013353_tx_5"; exon_id "15_24254546_24254715_+"; exonnum "9"; txlen "2327";
15	ENSEMBL114_rn	exon	24254546	24254715	2.01586613361677	+	.	gene_id "ENSRNOG00000013353"; transcript_id "ENSRNOG00000013353_tx_8"; exon_id "15_24254546_24254715_+"; exonnum "10"; txlen "2358";
15	ENSEMBL114_rn	exon	24254546	24254715	1.94394251266229	+	.	gene_id "ENSRNOG00000013353"; transcript_id "ENSRNOG00000013353_tx_9"; exon_id "15_24254546_24254715_+"; exonnum "8"; txlen "2212";
15	ensembl	CDS	24255300	24255309	0	+	1	gene_id "ENSRNOG00000013353"; gene_version "9"; transcript_id "ENSRNOT00000096624"; transcript_version "2"; exon_number "11"; gene_name "Tmem260"; gene_source "ensembl"; gene_biotype "protein_coding"; transcript_name "Tmem260-202"; transcript_source "ensembl"; transcript_biotype "protein_coding"; protein_id "ENSRNOP00000093081"; protein_version "1";
15	ensembl	exon	24255300	24255811	0	+	.	gene_id "ENSRNOG00000013353"; gene_version "9"; transcript_id "ENSRNOT00000096624"; transcript_version "2"; exon_number "11"; gene_name "Tmem260"; gene_source "ensembl"; gene_biotype "protein_coding"; transcript_name "Tmem260-202"; transcript_source "ensembl"; transcript_biotype "protein_coding"; exon_id "ENSRNOE00000665174"; exon_version "2";
15	ensembl	stop_codon	24255310	24255312	0	+	0	gene_id "ENSRNOG00000013353"; gene_version "9"; transcript_id "ENSRNOT00000096624"; transcript_version "2"; exon_number "11"; gene_name "Tmem260"; gene_source "ensembl"; gene_biotype "protein_coding"; transcript_name "Tmem260-202"; transcript_source "ensembl"; transcript_biotype "protein_coding";
15	ensembl	three_prime_utr	24255313	24255811	0	+	.	gene_id "ENSRNOG00000013353"; gene_version "9"; transcript_id "ENSRNOT00000096624"; transcript_version "2"; gene_name "Tmem260"; gene_source "ensembl"; gene_biotype "protein_coding"; transcript_name "Tmem260-202"; transcript_source "ensembl"; transcript_biotype "protein_coding";
15	sraer114_mid	exon	24260659	24260782	0.264791987156398	+	.	gene_id "ENSRNOG00000013353"; transcript_id "ENSRNOG00000013353_tx_17"; exon_id "15_24260659_24260782_+"; exonnum "11"; txlen "2631";
15	sraer114_mid	exon	24261665	24261906	1.72833331392623	+	.	gene_id "ENSRNOG00000013353"; transcript_id "ENSRNOG00000013353_tx_10"; exon_id "15_24261665_24261906_+"; exonnum "1"; txlen "1317";
15	sraer114_mid	exon	24261665	24261906	1.3587668969174	+	.	gene_id "ENSRNOG00000013353"; transcript_id "ENSRNOG00000013353_tx_13"; exon_id "15_24261665_24261906_+"; exonnum "1"; txlen "1113";
15	sraer114_mid	exon	24261665	24261906	3.28554269024254	+	.	gene_id "ENSRNOG00000013353"; transcript_id "ENSRNOG00000013353_tx_6"; exon_id "15_24261665_24261906_+"; exonnum "1"; txlen "1262";
15	ensembl	exon	24263801	24263972	0	+	.	gene_id "ENSRNOG00000013353"; gene_version "9"; transcript_id "ENSRNOT00000117457"; transcript_version "2"; exon_number "10"; gene_name "Tmem260"; gene_source "ensembl"; gene_biotype "protein_coding"; transcript_name "Tmem260-205"; transcript_source "ensembl"; transcript_biotype "protein_coding"; exon_id "ENSRNOE00000275099"; exon_version "1";
15	ensembl	CDS	24263801	24263972	0	+	1	gene_id "ENSRNOG00000013353"; gene_version "9"; transcript_id "ENSRNOT00000117457"; transcript_version "2"; exon_number "10"; gene_name "Tmem260"; gene_source "ensembl"; gene_biotype "protein_coding"; transcript_name "Tmem260-205"; transcript_source "ensembl"; transcript_biotype "protein_coding"; protein_id "ENSRNOP00000084142"; protein_version "2";
15	ensembl	exon	24263801	24263972	0	+	.	gene_id "ENSRNOG00000013353"; gene_version "9"; transcript_id "ENSRNOT00000017871"; transcript_version "9"; exon_number "11"; gene_name "Tmem260"; gene_source "ensembl"; gene_biotype "protein_coding"; transcript_name "Tmem260-201"; transcript_source "ensembl"; transcript_biotype "protein_coding"; exon_id "ENSRNOE00000275099"; exon_version "1";
15	ensembl	CDS	24263801	24263972	0	+	1	gene_id "ENSRNOG00000013353"; gene_version "9"; transcript_id "ENSRNOT00000017871"; transcript_version "9"; exon_number "11"; gene_name "Tmem260"; gene_source "ensembl"; gene_biotype "protein_coding"; transcript_name "Tmem260-201"; transcript_source "ensembl"; transcript_biotype "protein_coding"; protein_id "ENSRNOP00000017871"; protein_version "6";
15	ensembl	exon	24263801	24263972	0	+	.	gene_id "ENSRNOG00000013353"; gene_version "9"; transcript_id "ENSRNOT00000100379"; transcript_version "2"; exon_number "11"; gene_name "Tmem260"; gene_source "ensembl"; gene_biotype "protein_coding"; transcript_name "Tmem260-204"; transcript_source "ensembl"; transcript_biotype "protein_coding"; exon_id "ENSRNOE00000275099"; exon_version "1"; tag "Ensembl_canonical";
15	ensembl	CDS	24263801	24263972	0	+	1	gene_id "ENSRNOG00000013353"; gene_version "9"; transcript_id "ENSRNOT00000100379"; transcript_version "2"; exon_number "11"; gene_name "Tmem260"; gene_source "ensembl"; gene_biotype "protein_coding"; transcript_name "Tmem260-204"; transcript_source "ensembl"; transcript_biotype "protein_coding"; protein_id "ENSRNOP00000092810"; protein_version "1"; tag "Ensembl_canonical";
15	ensembl	exon	24263801	24263972	0	+	.	gene_id "ENSRNOG00000013353"; gene_version "9"; transcript_id "ENSRNOT00000099556"; transcript_version "2"; exon_number "11"; gene_name "Tmem260"; gene_source "ensembl"; gene_biotype "protein_coding"; transcript_name "Tmem260-203"; transcript_source "ensembl"; transcript_biotype "protein_coding"; exon_id "ENSRNOE00000275099"; exon_version "1";
15	ensembl	CDS	24263801	24263972	0	+	1	gene_id "ENSRNOG00000013353"; gene_version "9"; transcript_id "ENSRNOT00000099556"; transcript_version "2"; exon_number "11"; gene_name "Tmem260"; gene_source "ensembl"; gene_biotype "protein_coding"; transcript_name "Tmem260-203"; transcript_source "ensembl"; transcript_biotype "protein_coding"; protein_id "ENSRNOP00000082632"; protein_version "1";
15	ENSEMBL114_rn	exon	24263801	24263972	1.72833331392623	+	.	gene_id "ENSRNOG00000013353"; transcript_id "ENSRNOG00000013353_tx_10"; exon_id "15_24263801_24263972_+"; exonnum "2"; txlen "1317";
15	ENSEMBL114_rn	exon	24263801	24263972	1.62194018822192	+	.	gene_id "ENSRNOG00000013353"; transcript_id "ENSRNOG00000013353_tx_11"; exon_id "15_24263801_24263972_+"; exonnum "11"; txlen "2154";
15	ENSEMBL114_rn	exon	24263801	24263972	1.3587668969174	+	.	gene_id "ENSRNOG00000013353"; transcript_id "ENSRNOG00000013353_tx_13"; exon_id "15_24263801_24263972_+"; exonnum "2"; txlen "1113";
15	ENSEMBL114_rn	exon	24263801	24263972	0.943531844217348	+	.	gene_id "ENSRNOG00000013353"; transcript_id "ENSRNOG00000013353_tx_14"; exon_id "15_24263801_24263972_+"; exonnum "10"; txlen "2123";
15	ENSEMBL114_rn	exon	24263801	24263972	0.83516206825075	+	.	gene_id "ENSRNOG00000013353"; transcript_id "ENSRNOG00000013353_tx_15"; exon_id "15_24263801_24263972_+"; exonnum "9"; txlen "2008";
15	ENSEMBL114_rn	exon	24263801	24263972	0.489517076535863	+	.	gene_id "ENSRNOG00000013353"; transcript_id "ENSRNOG00000013353_tx_16"; exon_id "15_24263801_24263972_+"; exonnum "11"; txlen "2884";
15	ENSEMBL114_rn	exon	24263801	24263972	0.264791987156398	+	.	gene_id "ENSRNOG00000013353"; transcript_id "ENSRNOG00000013353_tx_17"; exon_id "15_24263801_24263972_+"; exonnum "12"; txlen "2631";
15	ENSEMBL114_rn	exon	24263801	24263972	20.4120101515283	+	.	gene_id "ENSRNOG00000013353"; transcript_id "ENSRNOG00000013353_tx_2"; exon_id "15_24263801_24263972_+"; exonnum "11"; txlen "2303";
15	ENSEMBL114_rn	exon	24263801	24263972	6.55735953164138	+	.	gene_id "ENSRNOG00000013353"; transcript_id "ENSRNOG00000013353_tx_4"; exon_id "15_24263801_24263972_+"; exonnum "10"; txlen "2188";
15	ENSEMBL114_rn	exon	24263801	24263972	3.34972731759274	+	.	gene_id "ENSRNOG00000013353"; transcript_id "ENSRNOG00000013353_tx_5"; exon_id "15_24263801_24263972_+"; exonnum "10"; txlen "2327";
15	ENSEMBL114_rn	exon	24263801	24263972	3.28554269024254	+	.	gene_id "ENSRNOG00000013353"; transcript_id "ENSRNOG00000013353_tx_6"; exon_id "15_24263801_24263972_+"; exonnum "2"; txlen "1262";
15	ENSEMBL114_rn	exon	24263801	24263972	2.01586613361677	+	.	gene_id "ENSRNOG00000013353"; transcript_id "ENSRNOG00000013353_tx_8"; exon_id "15_24263801_24263972_+"; exonnum "11"; txlen "2358";
15	ENSEMBL114_rn	exon	24263801	24263972	1.94394251266229	+	.	gene_id "ENSRNOG00000013353"; transcript_id "ENSRNOG00000013353_tx_9"; exon_id "15_24263801_24263972_+"; exonnum "9"; txlen "2212";
15	ensembl	exon	24267525	24267673	0	+	.	gene_id "ENSRNOG00000013353"; gene_version "9"; transcript_id "ENSRNOT00000117457"; transcript_version "2"; exon_number "11"; gene_name "Tmem260"; gene_source "ensembl"; gene_biotype "protein_coding"; transcript_name "Tmem260-205"; transcript_source "ensembl"; transcript_biotype "protein_coding"; exon_id "ENSRNOE00000127366"; exon_version "2";
15	ensembl	CDS	24267525	24267673	0	+	0	gene_id "ENSRNOG00000013353"; gene_version "9"; transcript_id "ENSRNOT00000117457"; transcript_version "2"; exon_number "11"; gene_name "Tmem260"; gene_source "ensembl"; gene_biotype "protein_coding"; transcript_name "Tmem260-205"; transcript_source "ensembl"; transcript_biotype "protein_coding"; protein_id "ENSRNOP00000084142"; protein_version "2";
15	ensembl	exon	24267525	24267673	0	+	.	gene_id "ENSRNOG00000013353"; gene_version "9"; transcript_id "ENSRNOT00000017871"; transcript_version "9"; exon_number "12"; gene_name "Tmem260"; gene_source "ensembl"; gene_biotype "protein_coding"; transcript_name "Tmem260-201"; transcript_source "ensembl"; transcript_biotype "protein_coding"; exon_id "ENSRNOE00000127366"; exon_version "2";
15	ensembl	CDS	24267525	24267673	0	+	0	gene_id "ENSRNOG00000013353"; gene_version "9"; transcript_id "ENSRNOT00000017871"; transcript_version "9"; exon_number "12"; gene_name "Tmem260"; gene_source "ensembl"; gene_biotype "protein_coding"; transcript_name "Tmem260-201"; transcript_source "ensembl"; transcript_biotype "protein_coding"; protein_id "ENSRNOP00000017871"; protein_version "6";
15	ensembl	exon	24267525	24267673	0	+	.	gene_id "ENSRNOG00000013353"; gene_version "9"; transcript_id "ENSRNOT00000100379"; transcript_version "2"; exon_number "12"; gene_name "Tmem260"; gene_source "ensembl"; gene_biotype "protein_coding"; transcript_name "Tmem260-204"; transcript_source "ensembl"; transcript_biotype "protein_coding"; exon_id "ENSRNOE00000127366"; exon_version "2"; tag "Ensembl_canonical";
15	ensembl	CDS	24267525	24267673	0	+	0	gene_id "ENSRNOG00000013353"; gene_version "9"; transcript_id "ENSRNOT00000100379"; transcript_version "2"; exon_number "12"; gene_name "Tmem260"; gene_source "ensembl"; gene_biotype "protein_coding"; transcript_name "Tmem260-204"; transcript_source "ensembl"; transcript_biotype "protein_coding"; protein_id "ENSRNOP00000092810"; protein_version "1"; tag "Ensembl_canonical";
15	ensembl	exon	24267525	24267673	0	+	.	gene_id "ENSRNOG00000013353"; gene_version "9"; transcript_id "ENSRNOT00000099556"; transcript_version "2"; exon_number "12"; gene_name "Tmem260"; gene_source "ensembl"; gene_biotype "protein_coding"; transcript_name "Tmem260-203"; transcript_source "ensembl"; transcript_biotype "protein_coding"; exon_id "ENSRNOE00000127366"; exon_version "2";
15	ensembl	CDS	24267525	24267673	0	+	0	gene_id "ENSRNOG00000013353"; gene_version "9"; transcript_id "ENSRNOT00000099556"; transcript_version "2"; exon_number "12"; gene_name "Tmem260"; gene_source "ensembl"; gene_biotype "protein_coding"; transcript_name "Tmem260-203"; transcript_source "ensembl"; transcript_biotype "protein_coding"; protein_id "ENSRNOP00000082632"; protein_version "1";
15	ENSEMBL114_rn	exon	24267525	24267673	0.943531844217348	+	.	gene_id "ENSRNOG00000013353"; transcript_id "ENSRNOG00000013353_tx_14"; exon_id "15_24267525_24267673_+"; exonnum "11"; txlen "2123";
15	ENSEMBL114_rn	exon	24267525	24267673	0.83516206825075	+	.	gene_id "ENSRNOG00000013353"; transcript_id "ENSRNOG00000013353_tx_15"; exon_id "15_24267525_24267673_+"; exonnum "10"; txlen "2008";
15	ENSEMBL114_rn	exon	24267525	24267673	0.489517076535863	+	.	gene_id "ENSRNOG00000013353"; transcript_id "ENSRNOG00000013353_tx_16"; exon_id "15_24267525_24267673_+"; exonnum "12"; txlen "2884";
15	ENSEMBL114_rn	exon	24267525	24267673	0.264791987156398	+	.	gene_id "ENSRNOG00000013353"; transcript_id "ENSRNOG00000013353_tx_17"; exon_id "15_24267525_24267673_+"; exonnum "13"; txlen "2631";
15	ENSEMBL114_rn	exon	24267525	24267673	20.4120101515283	+	.	gene_id "ENSRNOG00000013353"; transcript_id "ENSRNOG00000013353_tx_2"; exon_id "15_24267525_24267673_+"; exonnum "12"; txlen "2303";
15	ENSEMBL114_rn	exon	24267525	24267673	6.55735953164138	+	.	gene_id "ENSRNOG00000013353"; transcript_id "ENSRNOG00000013353_tx_4"; exon_id "15_24267525_24267673_+"; exonnum "11"; txlen "2188";
15	ENSEMBL114_rn	exon	24267525	24267673	3.34972731759274	+	.	gene_id "ENSRNOG00000013353"; transcript_id "ENSRNOG00000013353_tx_5"; exon_id "15_24267525_24267673_+"; exonnum "11"; txlen "2327";
15	ENSEMBL114_rn	exon	24267525	24267673	3.28554269024254	+	.	gene_id "ENSRNOG00000013353"; transcript_id "ENSRNOG00000013353_tx_6"; exon_id "15_24267525_24267673_+"; exonnum "3"; txlen "1262";
15	ENSEMBL114_rn	exon	24267525	24267673	1.94394251266229	+	.	gene_id "ENSRNOG00000013353"; transcript_id "ENSRNOG00000013353_tx_9"; exon_id "15_24267525_24267673_+"; exonnum "10"; txlen "2212";
15	ensembl	exon	24270484	24270660	0	+	.	gene_id "ENSRNOG00000013353"; gene_version "9"; transcript_id "ENSRNOT00000117457"; transcript_version "2"; exon_number "12"; gene_name "Tmem260"; gene_source "ensembl"; gene_biotype "protein_coding"; transcript_name "Tmem260-205"; transcript_source "ensembl"; transcript_biotype "protein_coding"; exon_id "ENSRNOE00000127417"; exon_version "1";
15	ensembl	CDS	24270484	24270660	0	+	1	gene_id "ENSRNOG00000013353"; gene_version "9"; transcript_id "ENSRNOT00000117457"; transcript_version "2"; exon_number "12"; gene_name "Tmem260"; gene_source "ensembl"; gene_biotype "protein_coding"; transcript_name "Tmem260-205"; transcript_source "ensembl"; transcript_biotype "protein_coding"; protein_id "ENSRNOP00000084142"; protein_version "2";
15	ensembl	exon	24270484	24270660	0	+	.	gene_id "ENSRNOG00000013353"; gene_version "9"; transcript_id "ENSRNOT00000017871"; transcript_version "9"; exon_number "13"; gene_name "Tmem260"; gene_source "ensembl"; gene_biotype "protein_coding"; transcript_name "Tmem260-201"; transcript_source "ensembl"; transcript_biotype "protein_coding"; exon_id "ENSRNOE00000127417"; exon_version "1";
15	ensembl	CDS	24270484	24270660	0	+	1	gene_id "ENSRNOG00000013353"; gene_version "9"; transcript_id "ENSRNOT00000017871"; transcript_version "9"; exon_number "13"; gene_name "Tmem260"; gene_source "ensembl"; gene_biotype "protein_coding"; transcript_name "Tmem260-201"; transcript_source "ensembl"; transcript_biotype "protein_coding"; protein_id "ENSRNOP00000017871"; protein_version "6";
15	ensembl	exon	24270484	24270660	0	+	.	gene_id "ENSRNOG00000013353"; gene_version "9"; transcript_id "ENSRNOT00000100379"; transcript_version "2"; exon_number "13"; gene_name "Tmem260"; gene_source "ensembl"; gene_biotype "protein_coding"; transcript_name "Tmem260-204"; transcript_source "ensembl"; transcript_biotype "protein_coding"; exon_id "ENSRNOE00000127417"; exon_version "1"; tag "Ensembl_canonical";
15	ensembl	CDS	24270484	24270660	0	+	1	gene_id "ENSRNOG00000013353"; gene_version "9"; transcript_id "ENSRNOT00000100379"; transcript_version "2"; exon_number "13"; gene_name "Tmem260"; gene_source "ensembl"; gene_biotype "protein_coding"; transcript_name "Tmem260-204"; transcript_source "ensembl"; transcript_biotype "protein_coding"; protein_id "ENSRNOP00000092810"; protein_version "1"; tag "Ensembl_canonical";
15	ensembl	exon	24270484	24270660	0	+	.	gene_id "ENSRNOG00000013353"; gene_version "9"; transcript_id "ENSRNOT00000099556"; transcript_version "2"; exon_number "13"; gene_name "Tmem260"; gene_source "ensembl"; gene_biotype "protein_coding"; transcript_name "Tmem260-203"; transcript_source "ensembl"; transcript_biotype "protein_coding"; exon_id "ENSRNOE00000127417"; exon_version "1";
15	ensembl	CDS	24270484	24270660	0	+	1	gene_id "ENSRNOG00000013353"; gene_version "9"; transcript_id "ENSRNOT00000099556"; transcript_version "2"; exon_number "13"; gene_name "Tmem260"; gene_source "ensembl"; gene_biotype "protein_coding"; transcript_name "Tmem260-203"; transcript_source "ensembl"; transcript_biotype "protein_coding"; protein_id "ENSRNOP00000082632"; protein_version "1";
15	ENSEMBL114_rn	exon	24270484	24270660	1.72833331392623	+	.	gene_id "ENSRNOG00000013353"; transcript_id "ENSRNOG00000013353_tx_10"; exon_id "15_24270484_24270660_+"; exonnum "3"; txlen "1317";
15	ENSEMBL114_rn	exon	24270484	24270660	1.62194018822192	+	.	gene_id "ENSRNOG00000013353"; transcript_id "ENSRNOG00000013353_tx_11"; exon_id "15_24270484_24270660_+"; exonnum "12"; txlen "2154";
15	ENSEMBL114_rn	exon	24270484	24270660	1.3587668969174	+	.	gene_id "ENSRNOG00000013353"; transcript_id "ENSRNOG00000013353_tx_13"; exon_id "15_24270484_24270660_+"; exonnum "3"; txlen "1113";
15	ENSEMBL114_rn	exon	24270484	24270660	0.943531844217348	+	.	gene_id "ENSRNOG00000013353"; transcript_id "ENSRNOG00000013353_tx_14"; exon_id "15_24270484_24270660_+"; exonnum "12"; txlen "2123";
15	ENSEMBL114_rn	exon	24270484	24270660	0.83516206825075	+	.	gene_id "ENSRNOG00000013353"; transcript_id "ENSRNOG00000013353_tx_15"; exon_id "15_24270484_24270660_+"; exonnum "11"; txlen "2008";
15	ENSEMBL114_rn	exon	24270484	24270660	0.489517076535863	+	.	gene_id "ENSRNOG00000013353"; transcript_id "ENSRNOG00000013353_tx_16"; exon_id "15_24270484_24270660_+"; exonnum "13"; txlen "2884";
15	ENSEMBL114_rn	exon	24270484	24270660	0.264791987156398	+	.	gene_id "ENSRNOG00000013353"; transcript_id "ENSRNOG00000013353_tx_17"; exon_id "15_24270484_24270660_+"; exonnum "14"; txlen "2631";
15	ENSEMBL114_rn	exon	24270484	24270660	20.4120101515283	+	.	gene_id "ENSRNOG00000013353"; transcript_id "ENSRNOG00000013353_tx_2"; exon_id "15_24270484_24270660_+"; exonnum "13"; txlen "2303";
15	ENSEMBL114_rn	exon	24270484	24270660	6.55735953164138	+	.	gene_id "ENSRNOG00000013353"; transcript_id "ENSRNOG00000013353_tx_4"; exon_id "15_24270484_24270660_+"; exonnum "12"; txlen "2188";
15	ENSEMBL114_rn	exon	24270484	24270660	3.34972731759274	+	.	gene_id "ENSRNOG00000013353"; transcript_id "ENSRNOG00000013353_tx_5"; exon_id "15_24270484_24270660_+"; exonnum "12"; txlen "2327";
15	ENSEMBL114_rn	exon	24270484	24270660	3.28554269024254	+	.	gene_id "ENSRNOG00000013353"; transcript_id "ENSRNOG00000013353_tx_6"; exon_id "15_24270484_24270660_+"; exonnum "4"; txlen "1262";
15	ENSEMBL114_rn	exon	24270484	24270660	2.01586613361677	+	.	gene_id "ENSRNOG00000013353"; transcript_id "ENSRNOG00000013353_tx_8"; exon_id "15_24270484_24270660_+"; exonnum "12"; txlen "2358";
15	ENSEMBL114_rn	exon	24270484	24270660	1.94394251266229	+	.	gene_id "ENSRNOG00000013353"; transcript_id "ENSRNOG00000013353_tx_9"; exon_id "15_24270484_24270660_+"; exonnum "11"; txlen "2212";
15	ensembl	exon	24272949	24273002	0	+	.	gene_id "ENSRNOG00000013353"; gene_version "9"; transcript_id "ENSRNOT00000117457"; transcript_version "2"; exon_number "13"; gene_name "Tmem260"; gene_source "ensembl"; gene_biotype "protein_coding"; transcript_name "Tmem260-205"; transcript_source "ensembl"; transcript_biotype "protein_coding"; exon_id "ENSRNOE00000127480"; exon_version "1";
15	ensembl	CDS	24272949	24273002	0	+	1	gene_id "ENSRNOG00000013353"; gene_version "9"; transcript_id "ENSRNOT00000117457"; transcript_version "2"; exon_number "13"; gene_name "Tmem260"; gene_source "ensembl"; gene_biotype "protein_coding"; transcript_name "Tmem260-205"; transcript_source "ensembl"; transcript_biotype "protein_coding"; protein_id "ENSRNOP00000084142"; protein_version "2";
15	ensembl	exon	24272949	24273002	0	+	.	gene_id "ENSRNOG00000013353"; gene_version "9"; transcript_id "ENSRNOT00000017871"; transcript_version "9"; exon_number "14"; gene_name "Tmem260"; gene_source "ensembl"; gene_biotype "protein_coding"; transcript_name "Tmem260-201"; transcript_source "ensembl"; transcript_biotype "protein_coding"; exon_id "ENSRNOE00000127480"; exon_version "1";
15	ensembl	CDS	24272949	24273002	0	+	1	gene_id "ENSRNOG00000013353"; gene_version "9"; transcript_id "ENSRNOT00000017871"; transcript_version "9"; exon_number "14"; gene_name "Tmem260"; gene_source "ensembl"; gene_biotype "protein_coding"; transcript_name "Tmem260-201"; transcript_source "ensembl"; transcript_biotype "protein_coding"; protein_id "ENSRNOP00000017871"; protein_version "6";
15	ensembl	exon	24272949	24273002	0	+	.	gene_id "ENSRNOG00000013353"; gene_version "9"; transcript_id "ENSRNOT00000100379"; transcript_version "2"; exon_number "14"; gene_name "Tmem260"; gene_source "ensembl"; gene_biotype "protein_coding"; transcript_name "Tmem260-204"; transcript_source "ensembl"; transcript_biotype "protein_coding"; exon_id "ENSRNOE00000127480"; exon_version "1"; tag "Ensembl_canonical";
15	ensembl	CDS	24272949	24273002	0	+	1	gene_id "ENSRNOG00000013353"; gene_version "9"; transcript_id "ENSRNOT00000100379"; transcript_version "2"; exon_number "14"; gene_name "Tmem260"; gene_source "ensembl"; gene_biotype "protein_coding"; transcript_name "Tmem260-204"; transcript_source "ensembl"; transcript_biotype "protein_coding"; protein_id "ENSRNOP00000092810"; protein_version "1"; tag "Ensembl_canonical";
15	ensembl	exon	24272949	24273002	0	+	.	gene_id "ENSRNOG00000013353"; gene_version "9"; transcript_id "ENSRNOT00000099556"; transcript_version "2"; exon_number "14"; gene_name "Tmem260"; gene_source "ensembl"; gene_biotype "protein_coding"; transcript_name "Tmem260-203"; transcript_source "ensembl"; transcript_biotype "protein_coding"; exon_id "ENSRNOE00000127480"; exon_version "1";
15	ensembl	CDS	24272949	24273002	0	+	1	gene_id "ENSRNOG00000013353"; gene_version "9"; transcript_id "ENSRNOT00000099556"; transcript_version "2"; exon_number "14"; gene_name "Tmem260"; gene_source "ensembl"; gene_biotype "protein_coding"; transcript_name "Tmem260-203"; transcript_source "ensembl"; transcript_biotype "protein_coding"; protein_id "ENSRNOP00000082632"; protein_version "1";
15	ENSEMBL114_rn	exon	24272949	24273002	1.72833331392623	+	.	gene_id "ENSRNOG00000013353"; transcript_id "ENSRNOG00000013353_tx_10"; exon_id "15_24272949_24273002_+"; exonnum "4"; txlen "1317";
15	ENSEMBL114_rn	exon	24272949	24273002	1.62194018822192	+	.	gene_id "ENSRNOG00000013353"; transcript_id "ENSRNOG00000013353_tx_11"; exon_id "15_24272949_24273002_+"; exonnum "13"; txlen "2154";
15	ENSEMBL114_rn	exon	24272949	24273002	1.3587668969174	+	.	gene_id "ENSRNOG00000013353"; transcript_id "ENSRNOG00000013353_tx_13"; exon_id "15_24272949_24273002_+"; exonnum "4"; txlen "1113";
15	ENSEMBL114_rn	exon	24272949	24273002	0.943531844217348	+	.	gene_id "ENSRNOG00000013353"; transcript_id "ENSRNOG00000013353_tx_14"; exon_id "15_24272949_24273002_+"; exonnum "13"; txlen "2123";
15	ENSEMBL114_rn	exon	24272949	24273002	0.83516206825075	+	.	gene_id "ENSRNOG00000013353"; transcript_id "ENSRNOG00000013353_tx_15"; exon_id "15_24272949_24273002_+"; exonnum "12"; txlen "2008";
15	ENSEMBL114_rn	exon	24272949	24273002	0.489517076535863	+	.	gene_id "ENSRNOG00000013353"; transcript_id "ENSRNOG00000013353_tx_16"; exon_id "15_24272949_24273002_+"; exonnum "14"; txlen "2884";
15	ENSEMBL114_rn	exon	24272949	24273002	0.264791987156398	+	.	gene_id "ENSRNOG00000013353"; transcript_id "ENSRNOG00000013353_tx_17"; exon_id "15_24272949_24273002_+"; exonnum "15"; txlen "2631";
15	ENSEMBL114_rn	exon	24272949	24273002	20.4120101515283	+	.	gene_id "ENSRNOG00000013353"; transcript_id "ENSRNOG00000013353_tx_2"; exon_id "15_24272949_24273002_+"; exonnum "14"; txlen "2303";
15	ENSEMBL114_rn	exon	24272949	24273002	6.55735953164138	+	.	gene_id "ENSRNOG00000013353"; transcript_id "ENSRNOG00000013353_tx_4"; exon_id "15_24272949_24273002_+"; exonnum "13"; txlen "2188";
15	ENSEMBL114_rn	exon	24272949	24273002	3.34972731759274	+	.	gene_id "ENSRNOG00000013353"; transcript_id "ENSRNOG00000013353_tx_5"; exon_id "15_24272949_24273002_+"; exonnum "13"; txlen "2327";
15	ENSEMBL114_rn	exon	24272949	24273002	3.28554269024254	+	.	gene_id "ENSRNOG00000013353"; transcript_id "ENSRNOG00000013353_tx_6"; exon_id "15_24272949_24273002_+"; exonnum "5"; txlen "1262";
15	ENSEMBL114_rn	exon	24272949	24273002	2.01586613361677	+	.	gene_id "ENSRNOG00000013353"; transcript_id "ENSRNOG00000013353_tx_8"; exon_id "15_24272949_24273002_+"; exonnum "13"; txlen "2358";
15	ENSEMBL114_rn	exon	24272949	24273002	1.94394251266229	+	.	gene_id "ENSRNOG00000013353"; transcript_id "ENSRNOG00000013353_tx_9"; exon_id "15_24272949_24273002_+"; exonnum "12"; txlen "2212";
15	ensembl	exon	24275790	24275880	0	+	.	gene_id "ENSRNOG00000013353"; gene_version "9"; transcript_id "ENSRNOT00000117457"; transcript_version "2"; exon_number "14"; gene_name "Tmem260"; gene_source "ensembl"; gene_biotype "protein_coding"; transcript_name "Tmem260-205"; transcript_source "ensembl"; transcript_biotype "protein_coding"; exon_id "ENSRNOE00000275080"; exon_version "1";
15	ensembl	CDS	24275790	24275880	0	+	1	gene_id "ENSRNOG00000013353"; gene_version "9"; transcript_id "ENSRNOT00000117457"; transcript_version "2"; exon_number "14"; gene_name "Tmem260"; gene_source "ensembl"; gene_biotype "protein_coding"; transcript_name "Tmem260-205"; transcript_source "ensembl"; transcript_biotype "protein_coding"; protein_id "ENSRNOP00000084142"; protein_version "2";
15	ensembl	exon	24275790	24275880	0	+	.	gene_id "ENSRNOG00000013353"; gene_version "9"; transcript_id "ENSRNOT00000017871"; transcript_version "9"; exon_number "15"; gene_name "Tmem260"; gene_source "ensembl"; gene_biotype "protein_coding"; transcript_name "Tmem260-201"; transcript_source "ensembl"; transcript_biotype "protein_coding"; exon_id "ENSRNOE00000275080"; exon_version "1";
15	ensembl	CDS	24275790	24275880	0	+	1	gene_id "ENSRNOG00000013353"; gene_version "9"; transcript_id "ENSRNOT00000017871"; transcript_version "9"; exon_number "15"; gene_name "Tmem260"; gene_source "ensembl"; gene_biotype "protein_coding"; transcript_name "Tmem260-201"; transcript_source "ensembl"; transcript_biotype "protein_coding"; protein_id "ENSRNOP00000017871"; protein_version "6";
15	ensembl	exon	24275790	24275880	0	+	.	gene_id "ENSRNOG00000013353"; gene_version "9"; transcript_id "ENSRNOT00000100379"; transcript_version "2"; exon_number "15"; gene_name "Tmem260"; gene_source "ensembl"; gene_biotype "protein_coding"; transcript_name "Tmem260-204"; transcript_source "ensembl"; transcript_biotype "protein_coding"; exon_id "ENSRNOE00000275080"; exon_version "1"; tag "Ensembl_canonical";
15	ensembl	CDS	24275790	24275880	0	+	1	gene_id "ENSRNOG00000013353"; gene_version "9"; transcript_id "ENSRNOT00000100379"; transcript_version "2"; exon_number "15"; gene_name "Tmem260"; gene_source "ensembl"; gene_biotype "protein_coding"; transcript_name "Tmem260-204"; transcript_source "ensembl"; transcript_biotype "protein_coding"; protein_id "ENSRNOP00000092810"; protein_version "1"; tag "Ensembl_canonical";
15	ensembl	exon	24275790	24275880	0	+	.	gene_id "ENSRNOG00000013353"; gene_version "9"; transcript_id "ENSRNOT00000099556"; transcript_version "2"; exon_number "15"; gene_name "Tmem260"; gene_source "ensembl"; gene_biotype "protein_coding"; transcript_name "Tmem260-203"; transcript_source "ensembl"; transcript_biotype "protein_coding"; exon_id "ENSRNOE00000275080"; exon_version "1";
15	ensembl	CDS	24275790	24275880	0	+	1	gene_id "ENSRNOG00000013353"; gene_version "9"; transcript_id "ENSRNOT00000099556"; transcript_version "2"; exon_number "15"; gene_name "Tmem260"; gene_source "ensembl"; gene_biotype "protein_coding"; transcript_name "Tmem260-203"; transcript_source "ensembl"; transcript_biotype "protein_coding"; protein_id "ENSRNOP00000082632"; protein_version "1";
15	ENSEMBL114_rn	exon	24275790	24275880	1.72833331392623	+	.	gene_id "ENSRNOG00000013353"; transcript_id "ENSRNOG00000013353_tx_10"; exon_id "15_24275790_24275880_+"; exonnum "5"; txlen "1317";
15	ENSEMBL114_rn	exon	24275790	24275880	1.62194018822192	+	.	gene_id "ENSRNOG00000013353"; transcript_id "ENSRNOG00000013353_tx_11"; exon_id "15_24275790_24275880_+"; exonnum "14"; txlen "2154";
15	ENSEMBL114_rn	exon	24275790	24275880	1.3587668969174	+	.	gene_id "ENSRNOG00000013353"; transcript_id "ENSRNOG00000013353_tx_13"; exon_id "15_24275790_24275880_+"; exonnum "5"; txlen "1113";
15	ENSEMBL114_rn	exon	24275790	24275880	0.943531844217348	+	.	gene_id "ENSRNOG00000013353"; transcript_id "ENSRNOG00000013353_tx_14"; exon_id "15_24275790_24275880_+"; exonnum "14"; txlen "2123";
15	ENSEMBL114_rn	exon	24275790	24275880	0.83516206825075	+	.	gene_id "ENSRNOG00000013353"; transcript_id "ENSRNOG00000013353_tx_15"; exon_id "15_24275790_24275880_+"; exonnum "13"; txlen "2008";
15	ENSEMBL114_rn	exon	24275790	24275880	0.489517076535863	+	.	gene_id "ENSRNOG00000013353"; transcript_id "ENSRNOG00000013353_tx_16"; exon_id "15_24275790_24275880_+"; exonnum "15"; txlen "2884";
15	ENSEMBL114_rn	exon	24275790	24275880	0.264791987156398	+	.	gene_id "ENSRNOG00000013353"; transcript_id "ENSRNOG00000013353_tx_17"; exon_id "15_24275790_24275880_+"; exonnum "16"; txlen "2631";
15	ENSEMBL114_rn	exon	24275790	24275880	20.4120101515283	+	.	gene_id "ENSRNOG00000013353"; transcript_id "ENSRNOG00000013353_tx_2"; exon_id "15_24275790_24275880_+"; exonnum "15"; txlen "2303";
15	ENSEMBL114_rn	exon	24275790	24275880	6.55735953164138	+	.	gene_id "ENSRNOG00000013353"; transcript_id "ENSRNOG00000013353_tx_4"; exon_id "15_24275790_24275880_+"; exonnum "14"; txlen "2188";
15	ENSEMBL114_rn	exon	24275790	24275880	3.34972731759274	+	.	gene_id "ENSRNOG00000013353"; transcript_id "ENSRNOG00000013353_tx_5"; exon_id "15_24275790_24275880_+"; exonnum "14"; txlen "2327";
15	ENSEMBL114_rn	exon	24275790	24275880	3.28554269024254	+	.	gene_id "ENSRNOG00000013353"; transcript_id "ENSRNOG00000013353_tx_6"; exon_id "15_24275790_24275880_+"; exonnum "6"; txlen "1262";
15	ENSEMBL114_rn	exon	24275790	24275880	2.01586613361677	+	.	gene_id "ENSRNOG00000013353"; transcript_id "ENSRNOG00000013353_tx_8"; exon_id "15_24275790_24275880_+"; exonnum "14"; txlen "2358";
15	ENSEMBL114_rn	exon	24275790	24275880	1.94394251266229	+	.	gene_id "ENSRNOG00000013353"; transcript_id "ENSRNOG00000013353_tx_9"; exon_id "15_24275790_24275880_+"; exonnum "13"; txlen "2212";
15	ensembl	exon	24278663	24278911	0	+	.	gene_id "ENSRNOG00000013353"; gene_version "9"; transcript_id "ENSRNOT00000100379"; transcript_version "2"; exon_number "16"; gene_name "Tmem260"; gene_source "ensembl"; gene_biotype "protein_coding"; transcript_name "Tmem260-204"; transcript_source "ensembl"; transcript_biotype "protein_coding"; exon_id "ENSRNOE00000649541"; exon_version "1"; tag "Ensembl_canonical";
15	ensembl	CDS	24278663	24278911	0	+	0	gene_id "ENSRNOG00000013353"; gene_version "9"; transcript_id "ENSRNOT00000100379"; transcript_version "2"; exon_number "16"; gene_name "Tmem260"; gene_source "ensembl"; gene_biotype "protein_coding"; transcript_name "Tmem260-204"; transcript_source "ensembl"; transcript_biotype "protein_coding"; protein_id "ENSRNOP00000092810"; protein_version "1"; tag "Ensembl_canonical";
15	ensembl	CDS	24278663	24278914	0	+	0	gene_id "ENSRNOG00000013353"; gene_version "9"; transcript_id "ENSRNOT00000117457"; transcript_version "2"; exon_number "15"; gene_name "Tmem260"; gene_source "ensembl"; gene_biotype "protein_coding"; transcript_name "Tmem260-205"; transcript_source "ensembl"; transcript_biotype "protein_coding"; protein_id "ENSRNOP00000084142"; protein_version "2";
15	ensembl	CDS	24278663	24278914	0	+	0	gene_id "ENSRNOG00000013353"; gene_version "9"; transcript_id "ENSRNOT00000017871"; transcript_version "9"; exon_number "16"; gene_name "Tmem260"; gene_source "ensembl"; gene_biotype "protein_coding"; transcript_name "Tmem260-201"; transcript_source "ensembl"; transcript_biotype "protein_coding"; protein_id "ENSRNOP00000017871"; protein_version "6";
15	sraer114_mid	exon	24278663	24279243	1.72833331392623	+	.	gene_id "ENSRNOG00000013353"; transcript_id "ENSRNOG00000013353_tx_10"; exon_id "15_24278663_24279243_+"; exonnum "6"; txlen "1317";
15	sraer114_mid	exon	24278663	24279243	0.489517076535863	+	.	gene_id "ENSRNOG00000013353"; transcript_id "ENSRNOG00000013353_tx_16"; exon_id "15_24278663_24279243_+"; exonnum "16"; txlen "2884";
15	sraer114_mid	exon	24278663	24279243	0.264791987156398	+	.	gene_id "ENSRNOG00000013353"; transcript_id "ENSRNOG00000013353_tx_17"; exon_id "15_24278663_24279243_+"; exonnum "17"; txlen "2631";
15	sraer114_mid	exon	24278663	24279243	3.34972731759274	+	.	gene_id "ENSRNOG00000013353"; transcript_id "ENSRNOG00000013353_tx_5"; exon_id "15_24278663_24279243_+"; exonnum "15"; txlen "2327";
15	sraer114_mid	exon	24278663	24279243	2.01586613361677	+	.	gene_id "ENSRNOG00000013353"; transcript_id "ENSRNOG00000013353_tx_8"; exon_id "15_24278663_24279243_+"; exonnum "15"; txlen "2358";
15	sraer114_mid	exon	24278663	24279243	1.94394251266229	+	.	gene_id "ENSRNOG00000013353"; transcript_id "ENSRNOG00000013353_tx_9"; exon_id "15_24278663_24279243_+"; exonnum "14"; txlen "2212";
15	ensembl	exon	24278663	24281862	0	+	.	gene_id "ENSRNOG00000013353"; gene_version "9"; transcript_id "ENSRNOT00000117457"; transcript_version "2"; exon_number "15"; gene_name "Tmem260"; gene_source "ensembl"; gene_biotype "protein_coding"; transcript_name "Tmem260-205"; transcript_source "ensembl"; transcript_biotype "protein_coding"; exon_id "ENSRNOE00000497380"; exon_version "2";
15	ensembl	exon	24278663	24281862	0	+	.	gene_id "ENSRNOG00000013353"; gene_version "9"; transcript_id "ENSRNOT00000017871"; transcript_version "9"; exon_number "16"; gene_name "Tmem260"; gene_source "ensembl"; gene_biotype "protein_coding"; transcript_name "Tmem260-201"; transcript_source "ensembl"; transcript_biotype "protein_coding"; exon_id "ENSRNOE00000497380"; exon_version "2";
15	ensembl	stop_codon	24278915	24278917	0	+	0	gene_id "ENSRNOG00000013353"; gene_version "9"; transcript_id "ENSRNOT00000117457"; transcript_version "2"; exon_number "15"; gene_name "Tmem260"; gene_source "ensembl"; gene_biotype "protein_coding"; transcript_name "Tmem260-205"; transcript_source "ensembl"; transcript_biotype "protein_coding";
15	ensembl	stop_codon	24278915	24278917	0	+	0	gene_id "ENSRNOG00000013353"; gene_version "9"; transcript_id "ENSRNOT00000017871"; transcript_version "9"; exon_number "16"; gene_name "Tmem260"; gene_source "ensembl"; gene_biotype "protein_coding"; transcript_name "Tmem260-201"; transcript_source "ensembl"; transcript_biotype "protein_coding";
15	ensembl	three_prime_utr	24278918	24281862	0	+	.	gene_id "ENSRNOG00000013353"; gene_version "9"; transcript_id "ENSRNOT00000117457"; transcript_version "2"; gene_name "Tmem260"; gene_source "ensembl"; gene_biotype "protein_coding"; transcript_name "Tmem260-205"; transcript_source "ensembl"; transcript_biotype "protein_coding";
15	ensembl	three_prime_utr	24278918	24281862	0	+	.	gene_id "ENSRNOG00000013353"; gene_version "9"; transcript_id "ENSRNOT00000017871"; transcript_version "9"; gene_name "Tmem260"; gene_source "ensembl"; gene_biotype "protein_coding"; transcript_name "Tmem260-201"; transcript_source "ensembl"; transcript_biotype "protein_coding";
15	sraer114_ss	exon	24283351	24283727	1.62194018822192	+	.	gene_id "ENSRNOG00000013353"; transcript_id "ENSRNOG00000013353_tx_11"; exon_id "15_24283351_24283727_+"; exonnum "15"; txlen "2154";
15	sraer114_ss	exon	24283351	24283727	1.3587668969174	+	.	gene_id "ENSRNOG00000013353"; transcript_id "ENSRNOG00000013353_tx_13"; exon_id "15_24283351_24283727_+"; exonnum "6"; txlen "1113";
15	sraer114_ss	exon	24283351	24283727	0.943531844217348	+	.	gene_id "ENSRNOG00000013353"; transcript_id "ENSRNOG00000013353_tx_14"; exon_id "15_24283351_24283727_+"; exonnum "15"; txlen "2123";
15	sraer114_ss	exon	24283351	24283727	0.83516206825075	+	.	gene_id "ENSRNOG00000013353"; transcript_id "ENSRNOG00000013353_tx_15"; exon_id "15_24283351_24283727_+"; exonnum "14"; txlen "2008";
15	sraer114_ss	exon	24283351	24283727	0.489517076535863	+	.	gene_id "ENSRNOG00000013353"; transcript_id "ENSRNOG00000013353_tx_16"; exon_id "15_24283351_24283727_+"; exonnum "17"; txlen "2884";
15	sraer114_ss	exon	24283351	24283727	20.4120101515283	+	.	gene_id "ENSRNOG00000013353"; transcript_id "ENSRNOG00000013353_tx_2"; exon_id "15_24283351_24283727_+"; exonnum "16"; txlen "2303";
15	sraer114_ss	exon	24283351	24283727	6.55735953164138	+	.	gene_id "ENSRNOG00000013353"; transcript_id "ENSRNOG00000013353_tx_4"; exon_id "15_24283351_24283727_+"; exonnum "15"; txlen "2188";
15	sraer114_ss	exon	24283351	24283727	3.28554269024254	+	.	gene_id "ENSRNOG00000013353"; transcript_id "ENSRNOG00000013353_tx_6"; exon_id "15_24283351_24283727_+"; exonnum "7"; txlen "1262";
15	ensembl	CDS	24286457	24286486	0	+	0	gene_id "ENSRNOG00000013353"; gene_version "9"; transcript_id "ENSRNOT00000100379"; transcript_version "2"; exon_number "17"; gene_name "Tmem260"; gene_source "ensembl"; gene_biotype "protein_coding"; transcript_name "Tmem260-204"; transcript_source "ensembl"; transcript_biotype "protein_coding"; protein_id "ENSRNOP00000092810"; protein_version "1"; tag "Ensembl_canonical";
15	ensembl	CDS	24286457	24286486	0	+	0	gene_id "ENSRNOG00000013353"; gene_version "9"; transcript_id "ENSRNOT00000099556"; transcript_version "2"; exon_number "16"; gene_name "Tmem260"; gene_source "ensembl"; gene_biotype "protein_coding"; transcript_name "Tmem260-203"; transcript_source "ensembl"; transcript_biotype "protein_coding"; protein_id "ENSRNOP00000082632"; protein_version "1";
15	ensembl	exon	24286457	24286489	0	+	.	gene_id "ENSRNOG00000013353"; gene_version "9"; transcript_id "ENSRNOT00000100379"; transcript_version "2"; exon_number "17"; gene_name "Tmem260"; gene_source "ensembl"; gene_biotype "protein_coding"; transcript_name "Tmem260-204"; transcript_source "ensembl"; transcript_biotype "protein_coding"; exon_id "ENSRNOE00000597258"; exon_version "1"; tag "Ensembl_canonical";
15	ensembl	exon	24286457	24286489	0	+	.	gene_id "ENSRNOG00000013353"; gene_version "9"; transcript_id "ENSRNOT00000099556"; transcript_version "2"; exon_number "16"; gene_name "Tmem260"; gene_source "ensembl"; gene_biotype "protein_coding"; transcript_name "Tmem260-203"; transcript_source "ensembl"; transcript_biotype "protein_coding"; exon_id "ENSRNOE00000597258"; exon_version "1";
15	ensembl	stop_codon	24286487	24286489	0	+	0	gene_id "ENSRNOG00000013353"; gene_version "9"; transcript_id "ENSRNOT00000100379"; transcript_version "2"; exon_number "17"; gene_name "Tmem260"; gene_source "ensembl"; gene_biotype "protein_coding"; transcript_name "Tmem260-204"; transcript_source "ensembl"; transcript_biotype "protein_coding"; tag "Ensembl_canonical";
15	ensembl	stop_codon	24286487	24286489	0	+	0	gene_id "ENSRNOG00000013353"; gene_version "9"; transcript_id "ENSRNOT00000099556"; transcript_version "2"; exon_number "16"; gene_name "Tmem260"; gene_source "ensembl"; gene_biotype "protein_coding"; transcript_name "Tmem260-203"; transcript_source "ensembl"; transcript_biotype "protein_coding";
15	sraer114_es	exon	24319353	24319721	0.11986418961962	+	.	gene_id "sraer114_gene_2164"; transcript_id "sraer114_gene_2164_tx_1"; exon_id "15_24319353_24319721_+"; exonnum "1"; txlen "1292";
15	sraer114_es	exon	24319353	24319721	0.0156222457170605	+	.	gene_id "sraer114_gene_2164"; transcript_id "sraer114_gene_2164_tx_10"; exon_id "15_24319353_24319721_+"; exonnum "1"; txlen "1402";
15	sraer114_es	exon	24319353	24319721	0.0156222457170605	+	.	gene_id "sraer114_gene_2164"; transcript_id "sraer114_gene_2164_tx_11"; exon_id "15_24319353_24319721_+"; exonnum "1"; txlen "1275";
15	sraer114_es	exon	24319353	24319721	0.0124338807006205	+	.	gene_id "sraer114_gene_2164"; transcript_id "sraer114_gene_2164_tx_12"; exon_id "15_24319353_24319721_+"; exonnum "1"; txlen "750";
15	sraer114_es	exon	24319353	24319721	0.0784640249900777	+	.	gene_id "sraer114_gene_2164"; transcript_id "sraer114_gene_2164_tx_2"; exon_id "15_24319353_24319721_+"; exonnum "1"; txlen "966";
15	sraer114_es	exon	24319353	24319721	0.0275882211599153	+	.	gene_id "sraer114_gene_2164"; transcript_id "sraer114_gene_2164_tx_3"; exon_id "15_24319353_24319721_+"; exonnum "1"; txlen "1122";
15	sraer114_es	exon	24319353	24319721	0.0275882211599153	+	.	gene_id "sraer114_gene_2164"; transcript_id "sraer114_gene_2164_tx_4"; exon_id "15_24319353_24319721_+"; exonnum "1"; txlen "995";
15	sraer114_es	exon	24319353	24319721	0.0232671744722177	+	.	gene_id "sraer114_gene_2164"; transcript_id "sraer114_gene_2164_tx_5"; exon_id "15_24319353_24319721_+"; exonnum "1"; txlen "1165";
15	sraer114_es	exon	24319353	24319721	0.0229347862654717	+	.	gene_id "sraer114_gene_2164"; transcript_id "sraer114_gene_2164_tx_6"; exon_id "15_24319353_24319721_+"; exonnum "1"; txlen "839";
15	sraer114_es	exon	24319353	24319721	0.0189461277845201	+	.	gene_id "sraer114_gene_2164"; transcript_id "sraer114_gene_2164_tx_7"; exon_id "15_24319353_24319721_+"; exonnum "1"; txlen "1232";
15	sraer114_es	exon	24319353	24319721	0.0189461277845201	+	.	gene_id "sraer114_gene_2164"; transcript_id "sraer114_gene_2164_tx_8"; exon_id "15_24319353_24319721_+"; exonnum "1"; txlen "1105";
15	sraer114_mid	exon	24324375	24324484	0.0156222457170605	+	.	gene_id "sraer114_gene_2164"; transcript_id "sraer114_gene_2164_tx_10"; exon_id "15_24324375_24324484_+"; exonnum "2"; txlen "1402";
15	sraer114_mid	exon	24324375	24324484	0.0156222457170605	+	.	gene_id "sraer114_gene_2164"; transcript_id "sraer114_gene_2164_tx_11"; exon_id "15_24324375_24324484_+"; exonnum "2"; txlen "1275";
15	sraer114_mid	exon	24324375	24324484	0.0189461277845201	+	.	gene_id "sraer114_gene_2164"; transcript_id "sraer114_gene_2164_tx_7"; exon_id "15_24324375_24324484_+"; exonnum "2"; txlen "1232";
15	sraer114_mid	exon	24324375	24324484	0.0189461277845201	+	.	gene_id "sraer114_gene_2164"; transcript_id "sraer114_gene_2164_tx_8"; exon_id "15_24324375_24324484_+"; exonnum "2"; txlen "1105";
15	sraer114_mid	exon	24324375	24324835	0.0188713757943461	+	.	gene_id "sraer114_gene_2164"; transcript_id "sraer114_gene_2164_tx_9"; exon_id "15_24324375_24324835_+"; exonnum "1"; txlen "677";
15	sraer114_mid	exon	24328962	24329131	0.11986418961962	+	.	gene_id "sraer114_gene_2164"; transcript_id "sraer114_gene_2164_tx_1"; exon_id "15_24328962_24329131_+"; exonnum "2"; txlen "1292";
15	sraer114_mid	exon	24328962	24329131	0.0156222457170605	+	.	gene_id "sraer114_gene_2164"; transcript_id "sraer114_gene_2164_tx_10"; exon_id "15_24328962_24329131_+"; exonnum "3"; txlen "1402";
15	sraer114_mid	exon	24328962	24329131	0.0156222457170605	+	.	gene_id "sraer114_gene_2164"; transcript_id "sraer114_gene_2164_tx_11"; exon_id "15_24328962_24329131_+"; exonnum "3"; txlen "1275";
15	sraer114_mid	exon	24328962	24329131	0.0232671744722177	+	.	gene_id "sraer114_gene_2164"; transcript_id "sraer114_gene_2164_tx_5"; exon_id "15_24328962_24329131_+"; exonnum "2"; txlen "1165";
15	sraer114_mid	exon	24330075	24330230	0.11986418961962	+	.	gene_id "sraer114_gene_2164"; transcript_id "sraer114_gene_2164_tx_1"; exon_id "15_24330075_24330230_+"; exonnum "3"; txlen "1292";
15	sraer114_mid	exon	24330075	24330230	0.0156222457170605	+	.	gene_id "sraer114_gene_2164"; transcript_id "sraer114_gene_2164_tx_10"; exon_id "15_24330075_24330230_+"; exonnum "4"; txlen "1402";
15	sraer114_mid	exon	24330075	24330230	0.0156222457170605	+	.	gene_id "sraer114_gene_2164"; transcript_id "sraer114_gene_2164_tx_11"; exon_id "15_24330075_24330230_+"; exonnum "4"; txlen "1275";
15	sraer114_mid	exon	24330075	24330230	0.0275882211599153	+	.	gene_id "sraer114_gene_2164"; transcript_id "sraer114_gene_2164_tx_3"; exon_id "15_24330075_24330230_+"; exonnum "2"; txlen "1122";
15	sraer114_mid	exon	24330075	24330230	0.0275882211599153	+	.	gene_id "sraer114_gene_2164"; transcript_id "sraer114_gene_2164_tx_4"; exon_id "15_24330075_24330230_+"; exonnum "2"; txlen "995";
15	sraer114_mid	exon	24330075	24330230	0.0232671744722177	+	.	gene_id "sraer114_gene_2164"; transcript_id "sraer114_gene_2164_tx_5"; exon_id "15_24330075_24330230_+"; exonnum "3"; txlen "1165";
15	sraer114_mid	exon	24330075	24330230	0.0189461277845201	+	.	gene_id "sraer114_gene_2164"; transcript_id "sraer114_gene_2164_tx_7"; exon_id "15_24330075_24330230_+"; exonnum "3"; txlen "1232";
15	sraer114_mid	exon	24330075	24330230	0.0189461277845201	+	.	gene_id "sraer114_gene_2164"; transcript_id "sraer114_gene_2164_tx_8"; exon_id "15_24330075_24330230_+"; exonnum "3"; txlen "1105";
15	sraer114_mid	exon	24332464	24332679	0.11986418961962	+	.	gene_id "sraer114_gene_2164"; transcript_id "sraer114_gene_2164_tx_1"; exon_id "15_24332464_24332679_+"; exonnum "4"; txlen "1292";
15	sraer114_mid	exon	24332464	24332679	0.0156222457170605	+	.	gene_id "sraer114_gene_2164"; transcript_id "sraer114_gene_2164_tx_10"; exon_id "15_24332464_24332679_+"; exonnum "5"; txlen "1402";
15	sraer114_mid	exon	24332464	24332679	0.0156222457170605	+	.	gene_id "sraer114_gene_2164"; transcript_id "sraer114_gene_2164_tx_11"; exon_id "15_24332464_24332679_+"; exonnum "5"; txlen "1275";
15	sraer114_mid	exon	24332464	24332679	0.0784640249900777	+	.	gene_id "sraer114_gene_2164"; transcript_id "sraer114_gene_2164_tx_2"; exon_id "15_24332464_24332679_+"; exonnum "2"; txlen "966";
15	sraer114_mid	exon	24332464	24332679	0.0275882211599153	+	.	gene_id "sraer114_gene_2164"; transcript_id "sraer114_gene_2164_tx_3"; exon_id "15_24332464_24332679_+"; exonnum "3"; txlen "1122";
15	sraer114_mid	exon	24332464	24332679	0.0275882211599153	+	.	gene_id "sraer114_gene_2164"; transcript_id "sraer114_gene_2164_tx_4"; exon_id "15_24332464_24332679_+"; exonnum "3"; txlen "995";
15	sraer114_mid	exon	24332464	24332679	0.0232671744722177	+	.	gene_id "sraer114_gene_2164"; transcript_id "sraer114_gene_2164_tx_5"; exon_id "15_24332464_24332679_+"; exonnum "4"; txlen "1165";
15	sraer114_mid	exon	24332464	24332679	0.0229347862654717	+	.	gene_id "sraer114_gene_2164"; transcript_id "sraer114_gene_2164_tx_6"; exon_id "15_24332464_24332679_+"; exonnum "2"; txlen "839";
15	sraer114_mid	exon	24332464	24332679	0.0189461277845201	+	.	gene_id "sraer114_gene_2164"; transcript_id "sraer114_gene_2164_tx_7"; exon_id "15_24332464_24332679_+"; exonnum "4"; txlen "1232";
15	sraer114_mid	exon	24332464	24332679	0.0189461277845201	+	.	gene_id "sraer114_gene_2164"; transcript_id "sraer114_gene_2164_tx_8"; exon_id "15_24332464_24332679_+"; exonnum "4"; txlen "1105";
15	sraer114_mid	exon	24332464	24332679	0.0188713757943461	+	.	gene_id "sraer114_gene_2164"; transcript_id "sraer114_gene_2164_tx_9"; exon_id "15_24332464_24332679_+"; exonnum "2"; txlen "677";
15	sraer114_ss	exon	24334105	24334485	0.11986418961962	+	.	gene_id "sraer114_gene_2164"; transcript_id "sraer114_gene_2164_tx_1"; exon_id "15_24334105_24334485_+"; exonnum "5"; txlen "1292";
15	sraer114_ss	exon	24334105	24334485	0.0156222457170605	+	.	gene_id "sraer114_gene_2164"; transcript_id "sraer114_gene_2164_tx_10"; exon_id "15_24334105_24334485_+"; exonnum "6"; txlen "1402";
15	sraer114_ss	exon	24334105	24334485	0.0124338807006205	+	.	gene_id "sraer114_gene_2164"; transcript_id "sraer114_gene_2164_tx_12"; exon_id "15_24334105_24334485_+"; exonnum "2"; txlen "750";
15	sraer114_ss	exon	24334105	24334485	0.0784640249900777	+	.	gene_id "sraer114_gene_2164"; transcript_id "sraer114_gene_2164_tx_2"; exon_id "15_24334105_24334485_+"; exonnum "3"; txlen "966";
15	sraer114_ss	exon	24334105	24334485	0.0275882211599153	+	.	gene_id "sraer114_gene_2164"; transcript_id "sraer114_gene_2164_tx_3"; exon_id "15_24334105_24334485_+"; exonnum "4"; txlen "1122";
15	sraer114_ss	exon	24334105	24334485	0.0189461277845201	+	.	gene_id "sraer114_gene_2164"; transcript_id "sraer114_gene_2164_tx_7"; exon_id "15_24334105_24334485_+"; exonnum "5"; txlen "1232";
15	sraer114_ss	exon	24334178	24334431	0.0156222457170605	+	.	gene_id "sraer114_gene_2164"; transcript_id "sraer114_gene_2164_tx_11"; exon_id "15_24334178_24334431_+"; exonnum "6"; txlen "1275";
15	sraer114_ss	exon	24334178	24334431	0.0275882211599153	+	.	gene_id "sraer114_gene_2164"; transcript_id "sraer114_gene_2164_tx_4"; exon_id "15_24334178_24334431_+"; exonnum "4"; txlen "995";
15	sraer114_ss	exon	24334178	24334431	0.0232671744722177	+	.	gene_id "sraer114_gene_2164"; transcript_id "sraer114_gene_2164_tx_5"; exon_id "15_24334178_24334431_+"; exonnum "5"; txlen "1165";
15	sraer114_ss	exon	24334178	24334431	0.0229347862654717	+	.	gene_id "sraer114_gene_2164"; transcript_id "sraer114_gene_2164_tx_6"; exon_id "15_24334178_24334431_+"; exonnum "3"; txlen "839";
15	sraer114_ss	exon	24334178	24334431	0.0189461277845201	+	.	gene_id "sraer114_gene_2164"; transcript_id "sraer114_gene_2164_tx_8"; exon_id "15_24334178_24334431_+"; exonnum "5"; txlen "1105";
15	sraer114_es	exon	24355313	24355392	1.5148404806438	+	.	gene_id "sraer114_gene_13575"; transcript_id "sraer114_gene_13575_tx_1"; exon_id "15_24355313_24355392_+"; exonnum "1"; txlen "790";
15	sraer114_es	exon	24355313	24355392	0.802315995213412	+	.	gene_id "sraer114_gene_13575"; transcript_id "sraer114_gene_13575_tx_2"; exon_id "15_24355313_24355392_+"; exonnum "1"; txlen "873";
15	sraer114_mid	exon	24357654	24357736	0.802315995213412	+	.	gene_id "sraer114_gene_13575"; transcript_id "sraer114_gene_13575_tx_2"; exon_id "15_24357654_24357736_+"; exonnum "2"; txlen "873";
15	sraer114_ss	exon	24358519	24359228	1.5148404806438	+	.	gene_id "sraer114_gene_13575"; transcript_id "sraer114_gene_13575_tx_1"; exon_id "15_24358519_24359228_+"; exonnum "2"; txlen "790";
15	sraer114_ss	exon	24358519	24359228	0.802315995213412	+	.	gene_id "sraer114_gene_13575"; transcript_id "sraer114_gene_13575_tx_2"; exon_id "15_24358519_24359228_+"; exonnum "3"; txlen "873";
15	ensembl	gene	24417858	24417964	0	+	.	gene_id "ENSRNOG00000061269"; gene_version "3"; gene_name "LOC120097203"; gene_source "ensembl"; gene_biotype "snRNA";
15	ensembl	transcript	24417858	24417964	0	+	.	gene_id "ENSRNOG00000061269"; gene_version "3"; transcript_id "ENSRNOT00000085434"; transcript_version "3"; gene_name "LOC120097203"; gene_source "ensembl"; gene_biotype "snRNA"; transcript_name "LOC120097203-201"; transcript_source "ensembl"; transcript_biotype "snRNA"; tag "Ensembl_canonical";
15	ensembl	exon	24417858	24417964	0	+	.	gene_id "ENSRNOG00000061269"; gene_version "3"; transcript_id "ENSRNOT00000085434"; transcript_version "3"; exon_number "1"; gene_name "LOC120097203"; gene_source "ensembl"; gene_biotype "snRNA"; transcript_name "LOC120097203-201"; transcript_source "ensembl"; transcript_biotype "snRNA"; exon_id "ENSRNOE00000553517"; exon_version "1"; tag "Ensembl_canonical";
15	ensembl	exon	24433873	24434137	0	+	.	gene_id "ENSRNOG00000064428"; gene_version "2"; transcript_id "ENSRNOT00000100732"; transcript_version "2"; exon_number "1"; gene_source "ensembl"; gene_biotype "lncRNA"; transcript_source "ensembl"; transcript_biotype "lncRNA"; exon_id "ENSRNOE00000741586"; exon_version "1";
15	ENSEMBL114_rn	exon	24433873	24434137	3.6068676134128	+	.	gene_id "ENSRNOG00000064428"; transcript_id "ENSRNOG00000064428_tx_1"; exon_id "15_24433873_24434137_+"; exonnum "1"; txlen "752";
15	ENSEMBL114_rn	exon	24433873	24434137	0.70351969606684	+	.	gene_id "ENSRNOG00000064428"; transcript_id "ENSRNOG00000064428_tx_10"; exon_id "15_24433873_24434137_+"; exonnum "1"; txlen "1043";
15	ENSEMBL114_rn	exon	24433873	24434137	0.70351969606684	+	.	gene_id "ENSRNOG00000064428"; transcript_id "ENSRNOG00000064428_tx_11"; exon_id "15_24433873_24434137_+"; exonnum "1"; txlen "1072";
15	ENSEMBL114_rn	exon	24433873	24434137	0.700385863573603	+	.	gene_id "ENSRNOG00000064428"; transcript_id "ENSRNOG00000064428_tx_12"; exon_id "15_24433873_24434137_+"; exonnum "1"; txlen "932";
15	ENSEMBL114_rn	exon	24433873	24434137	0.660403416056402	+	.	gene_id "ENSRNOG00000064428"; transcript_id "ENSRNOG00000064428_tx_13"; exon_id "15_24433873_24434137_+"; exonnum "1"; txlen "1283";
15	ENSEMBL114_rn	exon	24433873	24434137	0.652669009654333	+	.	gene_id "ENSRNOG00000064428"; transcript_id "ENSRNOG00000064428_tx_14"; exon_id "15_24433873_24434137_+"; exonnum "1"; txlen "730";
15	ENSEMBL114_rn	exon	24433873	24434137	0.476271980018027	+	.	gene_id "ENSRNOG00000064428"; transcript_id "ENSRNOG00000064428_tx_17"; exon_id "15_24433873_24434137_+"; exonnum "1"; txlen "841";
15	ENSEMBL114_rn	exon	24433873	24434137	0.476271980018027	+	.	gene_id "ENSRNOG00000064428"; transcript_id "ENSRNOG00000064428_tx_18"; exon_id "15_24433873_24434137_+"; exonnum "1"; txlen "870";
15	ENSEMBL114_rn	exon	24433873	24434137	0.418941150976993	+	.	gene_id "ENSRNOG00000064428"; transcript_id "ENSRNOG00000064428_tx_19"; exon_id "15_24433873_24434137_+"; exonnum "1"; txlen "1200";
15	ENSEMBL114_rn	exon	24433873	24434137	0.418941150976993	+	.	gene_id "ENSRNOG00000064428"; transcript_id "ENSRNOG00000064428_tx_20"; exon_id "15_24433873_24434137_+"; exonnum "1"; txlen "1229";
15	ENSEMBL114_rn	exon	24433873	24434137	0.40860047334319	+	.	gene_id "ENSRNOG00000064428"; transcript_id "ENSRNOG00000064428_tx_21"; exon_id "15_24433873_24434137_+"; exonnum "1"; txlen "772";
15	ENSEMBL114_rn	exon	24433873	24434137	0.402905922512409	+	.	gene_id "ENSRNOG00000064428"; transcript_id "ENSRNOG00000064428_tx_22"; exon_id "15_24433873_24434137_+"; exonnum "1"; txlen "883";
15	ENSEMBL114_rn	exon	24433873	24434137	0.402905922512409	+	.	gene_id "ENSRNOG00000064428"; transcript_id "ENSRNOG00000064428_tx_23"; exon_id "15_24433873_24434137_+"; exonnum "1"; txlen "912";
15	ENSEMBL114_rn	exon	24433873	24434137	0.402588464829613	+	.	gene_id "ENSRNOG00000064428"; transcript_id "ENSRNOG00000064428_tx_24"; exon_id "15_24433873_24434137_+"; exonnum "1"; txlen "1551";
15	ENSEMBL114_rn	exon	24433873	24434137	0.402588464829613	+	.	gene_id "ENSRNOG00000064428"; transcript_id "ENSRNOG00000064428_tx_25"; exon_id "15_24433873_24434137_+"; exonnum "1"; txlen "1580";
15	ENSEMBL114_rn	exon	24433873	24434137	0.394130608020478	+	.	gene_id "ENSRNOG00000064428"; transcript_id "ENSRNOG00000064428_tx_26"; exon_id "15_24433873_24434137_+"; exonnum "1"; txlen "1234";
15	ENSEMBL114_rn	exon	24433873	24434137	0.394130608020478	+	.	gene_id "ENSRNOG00000064428"; transcript_id "ENSRNOG00000064428_tx_27"; exon_id "15_24433873_24434137_+"; exonnum "1"; txlen "1123";
15	ENSEMBL114_rn	exon	24433873	24434137	0.394130608020478	+	.	gene_id "ENSRNOG00000064428"; transcript_id "ENSRNOG00000064428_tx_28"; exon_id "15_24433873_24434137_+"; exonnum "1"; txlen "1263";
15	ENSEMBL114_rn	exon	24433873	24434137	0.346121420976653	+	.	gene_id "ENSRNOG00000064428"; transcript_id "ENSRNOG00000064428_tx_31"; exon_id "15_24433873_24434137_+"; exonnum "1"; txlen "1152";
15	ENSEMBL114_rn	exon	24433873	24434137	0.270928702455793	+	.	gene_id "ENSRNOG00000064428"; transcript_id "ENSRNOG00000064428_tx_35"; exon_id "15_24433873_24434137_+"; exonnum "1"; txlen "801";
15	ENSEMBL114_rn	exon	24433873	24434137	0.251365767231736	+	.	gene_id "ENSRNOG00000064428"; transcript_id "ENSRNOG00000064428_tx_36"; exon_id "15_24433873_24434137_+"; exonnum "1"; txlen "759";
15	ENSEMBL114_rn	exon	24433873	24434137	0.211676435563567	+	.	gene_id "ENSRNOG00000064428"; transcript_id "ENSRNOG00000064428_tx_38"; exon_id "15_24433873_24434137_+"; exonnum "1"; txlen "1302";
15	ENSEMBL114_rn	exon	24433873	24434137	0.211676435563567	+	.	gene_id "ENSRNOG00000064428"; transcript_id "ENSRNOG00000064428_tx_39"; exon_id "15_24433873_24434137_+"; exonnum "1"; txlen "1191";
15	ENSEMBL114_rn	exon	24433873	24434137	0.211676435563567	+	.	gene_id "ENSRNOG00000064428"; transcript_id "ENSRNOG00000064428_tx_40"; exon_id "15_24433873_24434137_+"; exonnum "1"; txlen "1459";
15	ENSEMBL114_rn	exon	24433873	24434137	0.211676435563567	+	.	gene_id "ENSRNOG00000064428"; transcript_id "ENSRNOG00000064428_tx_41"; exon_id "15_24433873_24434137_+"; exonnum "1"; txlen "1331";
15	ENSEMBL114_rn	exon	24433873	24434137	0.211676435563567	+	.	gene_id "ENSRNOG00000064428"; transcript_id "ENSRNOG00000064428_tx_42"; exon_id "15_24433873_24434137_+"; exonnum "1"; txlen "1488";
15	ENSEMBL114_rn	exon	24433873	24434137	0.170410230080565	+	.	gene_id "ENSRNOG00000064428"; transcript_id "ENSRNOG00000064428_tx_43"; exon_id "15_24433873_24434137_+"; exonnum "1"; txlen "1062";
15	ENSEMBL114_rn	exon	24433873	24434137	0.170410230080565	+	.	gene_id "ENSRNOG00000064428"; transcript_id "ENSRNOG00000064428_tx_44"; exon_id "15_24433873_24434137_+"; exonnum "1"; txlen "1033";
15	ENSEMBL114_rn	exon	24433873	24434137	1.31601721073199	+	.	gene_id "ENSRNOG00000064428"; transcript_id "ENSRNOG00000064428_tx_5"; exon_id "15_24433873_24434137_+"; exonnum "1"; txlen "781";
15	ENSEMBL114_rn	exon	24433873	24434137	0.130313705355726	+	.	gene_id "ENSRNOG00000064428"; transcript_id "ENSRNOG00000064428_tx_52"; exon_id "15_24433873_24434137_+"; exonnum "1"; txlen "961";
15	ENSEMBL114_rn	exon	24433873	24434137	0.130313705355726	+	.	gene_id "ENSRNOG00000064428"; transcript_id "ENSRNOG00000064428_tx_53"; exon_id "15_24433873_24434137_+"; exonnum "1"; txlen "1312";
15	ENSEMBL114_rn	exon	24433873	24434137	0.125301639765121	+	.	gene_id "ENSRNOG00000064428"; transcript_id "ENSRNOG00000064428_tx_54"; exon_id "15_24433873_24434137_+"; exonnum "1"; txlen "1394";
15	ENSEMBL114_rn	exon	24433873	24434137	0.125301639765121	+	.	gene_id "ENSRNOG00000064428"; transcript_id "ENSRNOG00000064428_tx_55"; exon_id "15_24433873_24434137_+"; exonnum "1"; txlen "1283";
15	ENSEMBL114_rn	exon	24433873	24434137	0.125301639765121	+	.	gene_id "ENSRNOG00000064428"; transcript_id "ENSRNOG00000064428_tx_56"; exon_id "15_24433873_24434137_+"; exonnum "1"; txlen "1312";
15	ENSEMBL114_rn	exon	24433873	24434137	0.125301639765121	+	.	gene_id "ENSRNOG00000064428"; transcript_id "ENSRNOG00000064428_tx_57"; exon_id "15_24433873_24434137_+"; exonnum "1"; txlen "1304";
15	ENSEMBL114_rn	exon	24433873	24434137	0.125301639765121	+	.	gene_id "ENSRNOG00000064428"; transcript_id "ENSRNOG00000064428_tx_58"; exon_id "15_24433873_24434137_+"; exonnum "1"; txlen "1423";
15	ENSEMBL114_rn	exon	24433873	24434137	0.125301639765121	+	.	gene_id "ENSRNOG00000064428"; transcript_id "ENSRNOG00000064428_tx_59"; exon_id "15_24433873_24434137_+"; exonnum "1"; txlen "1333";
15	ENSEMBL114_rn	exon	24433873	24434137	0.106255790520823	+	.	gene_id "ENSRNOG00000064428"; transcript_id "ENSRNOG00000064428_tx_64"; exon_id "15_24433873_24434137_+"; exonnum "1"; txlen "1053";
15	ENSEMBL114_rn	exon	24433873	24434137	0.106255790520823	+	.	gene_id "ENSRNOG00000064428"; transcript_id "ENSRNOG00000064428_tx_65"; exon_id "15_24433873_24434137_+"; exonnum "1"; txlen "1213";
15	ENSEMBL114_rn	exon	24433873	24434137	0.106255790520823	+	.	gene_id "ENSRNOG00000064428"; transcript_id "ENSRNOG00000064428_tx_66"; exon_id "15_24433873_24434137_+"; exonnum "1"; txlen "1242";
15	ENSEMBL114_rn	exon	24433873	24434137	0.106255790520823	+	.	gene_id "ENSRNOG00000064428"; transcript_id "ENSRNOG00000064428_tx_67"; exon_id "15_24433873_24434137_+"; exonnum "1"; txlen "942";
15	ENSEMBL114_rn	exon	24433873	24434137	0.106255790520823	+	.	gene_id "ENSRNOG00000064428"; transcript_id "ENSRNOG00000064428_tx_68"; exon_id "15_24433873_24434137_+"; exonnum "1"; txlen "971";
15	ENSEMBL114_rn	exon	24433873	24434137	0.730691745587636	+	.	gene_id "ENSRNOG00000064428"; transcript_id "ENSRNOG00000064428_tx_7"; exon_id "15_24433873_24434137_+"; exonnum "1"; txlen "1394";
15	ENSEMBL114_rn	exon	24433873	24434137	0.730691745587636	+	.	gene_id "ENSRNOG00000064428"; transcript_id "ENSRNOG00000064428_tx_8"; exon_id "15_24433873_24434137_+"; exonnum "1"; txlen "1423";
15	ensembl	transcript	24433873	24565097	0	+	.	gene_id "ENSRNOG00000064428"; gene_version "2"; transcript_id "ENSRNOT00000100732"; transcript_version "2"; gene_source "ensembl"; gene_biotype "lncRNA"; transcript_source "ensembl"; transcript_biotype "lncRNA";
15	ensembl	gene	24433873	24565573	0	+	.	gene_id "ENSRNOG00000064428"; gene_version "2"; gene_source "ensembl"; gene_biotype "lncRNA";
15	ensembl	exon	24435046	24435338	0	+	.	gene_id "ENSRNOG00000064428"; gene_version "2"; transcript_id "ENSRNOT00000119269"; transcript_version "2"; exon_number "1"; gene_source "ensembl"; gene_biotype "lncRNA"; transcript_source "ensembl"; transcript_biotype "lncRNA"; exon_id "ENSRNOE00000602108"; exon_version "2";
15	ensembl	exon	24435046	24435338	0	+	.	gene_id "ENSRNOG00000064428"; gene_version "2"; transcript_id "ENSRNOT00000114313"; transcript_version "2"; exon_number "1"; gene_source "ensembl"; gene_biotype "lncRNA"; transcript_source "ensembl"; transcript_biotype "lncRNA"; exon_id "ENSRNOE00000602108"; exon_version "2"; tag "Ensembl_canonical";
15	ensembl	transcript	24435046	24565573	0	+	.	gene_id "ENSRNOG00000064428"; gene_version "2"; transcript_id "ENSRNOT00000119269"; transcript_version "2"; gene_source "ensembl"; gene_biotype "lncRNA"; transcript_source "ensembl"; transcript_biotype "lncRNA";
15	ensembl	transcript	24435046	24565573	0	+	.	gene_id "ENSRNOG00000064428"; gene_version "2"; transcript_id "ENSRNOT00000114313"; transcript_version "2"; gene_source "ensembl"; gene_biotype "lncRNA"; transcript_source "ensembl"; transcript_biotype "lncRNA"; tag "Ensembl_canonical";
15	ensembl	exon	24435182	24435338	0	+	.	gene_id "ENSRNOG00000064428"; gene_version "2"; transcript_id "ENSRNOT00000100732"; transcript_version "2"; exon_number "2"; gene_source "ensembl"; gene_biotype "lncRNA"; transcript_source "ensembl"; transcript_biotype "lncRNA"; exon_id "ENSRNOE00000580717"; exon_version "2";
15	ENSEMBL114_rn	exon	24435182	24435338	3.6068676134128	+	.	gene_id "ENSRNOG00000064428"; transcript_id "ENSRNOG00000064428_tx_1"; exon_id "15_24435182_24435338_+"; exonnum "2"; txlen "752";
15	ENSEMBL114_rn	exon	24435182	24435338	0.70351969606684	+	.	gene_id "ENSRNOG00000064428"; transcript_id "ENSRNOG00000064428_tx_10"; exon_id "15_24435182_24435338_+"; exonnum "2"; txlen "1043";
15	ENSEMBL114_rn	exon	24435182	24435338	0.70351969606684	+	.	gene_id "ENSRNOG00000064428"; transcript_id "ENSRNOG00000064428_tx_11"; exon_id "15_24435182_24435338_+"; exonnum "2"; txlen "1072";
15	ENSEMBL114_rn	exon	24435182	24435338	0.700385863573603	+	.	gene_id "ENSRNOG00000064428"; transcript_id "ENSRNOG00000064428_tx_12"; exon_id "15_24435182_24435338_+"; exonnum "2"; txlen "932";
15	ENSEMBL114_rn	exon	24435182	24435338	0.660403416056402	+	.	gene_id "ENSRNOG00000064428"; transcript_id "ENSRNOG00000064428_tx_13"; exon_id "15_24435182_24435338_+"; exonnum "2"; txlen "1283";
15	ENSEMBL114_rn	exon	24435182	24435338	0.652669009654333	+	.	gene_id "ENSRNOG00000064428"; transcript_id "ENSRNOG00000064428_tx_14"; exon_id "15_24435182_24435338_+"; exonnum "2"; txlen "730";
15	ENSEMBL114_rn	exon	24435182	24435338	0.476271980018027	+	.	gene_id "ENSRNOG00000064428"; transcript_id "ENSRNOG00000064428_tx_17"; exon_id "15_24435182_24435338_+"; exonnum "2"; txlen "841";
15	ENSEMBL114_rn	exon	24435182	24435338	0.476271980018027	+	.	gene_id "ENSRNOG00000064428"; transcript_id "ENSRNOG00000064428_tx_18"; exon_id "15_24435182_24435338_+"; exonnum "2"; txlen "870";
15	ENSEMBL114_rn	exon	24435182	24435338	0.418941150976993	+	.	gene_id "ENSRNOG00000064428"; transcript_id "ENSRNOG00000064428_tx_19"; exon_id "15_24435182_24435338_+"; exonnum "2"; txlen "1200";
15	ENSEMBL114_rn	exon	24435182	24435338	0.418941150976993	+	.	gene_id "ENSRNOG00000064428"; transcript_id "ENSRNOG00000064428_tx_20"; exon_id "15_24435182_24435338_+"; exonnum "2"; txlen "1229";
15	ENSEMBL114_rn	exon	24435182	24435338	0.40860047334319	+	.	gene_id "ENSRNOG00000064428"; transcript_id "ENSRNOG00000064428_tx_21"; exon_id "15_24435182_24435338_+"; exonnum "2"; txlen "772";
15	ENSEMBL114_rn	exon	24435182	24435338	0.402905922512409	+	.	gene_id "ENSRNOG00000064428"; transcript_id "ENSRNOG00000064428_tx_22"; exon_id "15_24435182_24435338_+"; exonnum "2"; txlen "883";
15	ENSEMBL114_rn	exon	24435182	24435338	0.402905922512409	+	.	gene_id "ENSRNOG00000064428"; transcript_id "ENSRNOG00000064428_tx_23"; exon_id "15_24435182_24435338_+"; exonnum "2"; txlen "912";
15	ENSEMBL114_rn	exon	24435182	24435338	0.402588464829613	+	.	gene_id "ENSRNOG00000064428"; transcript_id "ENSRNOG00000064428_tx_24"; exon_id "15_24435182_24435338_+"; exonnum "2"; txlen "1551";
15	ENSEMBL114_rn	exon	24435182	24435338	0.402588464829613	+	.	gene_id "ENSRNOG00000064428"; transcript_id "ENSRNOG00000064428_tx_25"; exon_id "15_24435182_24435338_+"; exonnum "2"; txlen "1580";
15	ENSEMBL114_rn	exon	24435182	24435338	0.394130608020478	+	.	gene_id "ENSRNOG00000064428"; transcript_id "ENSRNOG00000064428_tx_26"; exon_id "15_24435182_24435338_+"; exonnum "2"; txlen "1234";
15	ENSEMBL114_rn	exon	24435182	24435338	0.394130608020478	+	.	gene_id "ENSRNOG00000064428"; transcript_id "ENSRNOG00000064428_tx_27"; exon_id "15_24435182_24435338_+"; exonnum "2"; txlen "1123";
15	ENSEMBL114_rn	exon	24435182	24435338	0.394130608020478	+	.	gene_id "ENSRNOG00000064428"; transcript_id "ENSRNOG00000064428_tx_28"; exon_id "15_24435182_24435338_+"; exonnum "2"; txlen "1263";
15	ENSEMBL114_rn	exon	24435182	24435338	0.346121420976653	+	.	gene_id "ENSRNOG00000064428"; transcript_id "ENSRNOG00000064428_tx_31"; exon_id "15_24435182_24435338_+"; exonnum "2"; txlen "1152";
15	ENSEMBL114_rn	exon	24435182	24435338	0.270928702455793	+	.	gene_id "ENSRNOG00000064428"; transcript_id "ENSRNOG00000064428_tx_35"; exon_id "15_24435182_24435338_+"; exonnum "2"; txlen "801";
15	ENSEMBL114_rn	exon	24435182	24435338	0.251365767231736	+	.	gene_id "ENSRNOG00000064428"; transcript_id "ENSRNOG00000064428_tx_36"; exon_id "15_24435182_24435338_+"; exonnum "2"; txlen "759";
15	ENSEMBL114_rn	exon	24435182	24435338	0.211676435563567	+	.	gene_id "ENSRNOG00000064428"; transcript_id "ENSRNOG00000064428_tx_38"; exon_id "15_24435182_24435338_+"; exonnum "2"; txlen "1302";
15	ENSEMBL114_rn	exon	24435182	24435338	0.211676435563567	+	.	gene_id "ENSRNOG00000064428"; transcript_id "ENSRNOG00000064428_tx_39"; exon_id "15_24435182_24435338_+"; exonnum "2"; txlen "1191";
15	ENSEMBL114_rn	exon	24435182	24435338	0.211676435563567	+	.	gene_id "ENSRNOG00000064428"; transcript_id "ENSRNOG00000064428_tx_40"; exon_id "15_24435182_24435338_+"; exonnum "2"; txlen "1459";
15	ENSEMBL114_rn	exon	24435182	24435338	0.211676435563567	+	.	gene_id "ENSRNOG00000064428"; transcript_id "ENSRNOG00000064428_tx_41"; exon_id "15_24435182_24435338_+"; exonnum "2"; txlen "1331";
15	ENSEMBL114_rn	exon	24435182	24435338	0.211676435563567	+	.	gene_id "ENSRNOG00000064428"; transcript_id "ENSRNOG00000064428_tx_42"; exon_id "15_24435182_24435338_+"; exonnum "2"; txlen "1488";
15	ENSEMBL114_rn	exon	24435182	24435338	0.170410230080565	+	.	gene_id "ENSRNOG00000064428"; transcript_id "ENSRNOG00000064428_tx_43"; exon_id "15_24435182_24435338_+"; exonnum "2"; txlen "1062";
15	ENSEMBL114_rn	exon	24435182	24435338	0.170410230080565	+	.	gene_id "ENSRNOG00000064428"; transcript_id "ENSRNOG00000064428_tx_44"; exon_id "15_24435182_24435338_+"; exonnum "2"; txlen "1033";
15	ENSEMBL114_rn	exon	24435182	24435338	1.31601721073199	+	.	gene_id "ENSRNOG00000064428"; transcript_id "ENSRNOG00000064428_tx_5"; exon_id "15_24435182_24435338_+"; exonnum "2"; txlen "781";
15	ENSEMBL114_rn	exon	24435182	24435338	0.130313705355726	+	.	gene_id "ENSRNOG00000064428"; transcript_id "ENSRNOG00000064428_tx_52"; exon_id "15_24435182_24435338_+"; exonnum "2"; txlen "961";
15	ENSEMBL114_rn	exon	24435182	24435338	0.130313705355726	+	.	gene_id "ENSRNOG00000064428"; transcript_id "ENSRNOG00000064428_tx_53"; exon_id "15_24435182_24435338_+"; exonnum "2"; txlen "1312";
15	ENSEMBL114_rn	exon	24435182	24435338	0.125301639765121	+	.	gene_id "ENSRNOG00000064428"; transcript_id "ENSRNOG00000064428_tx_54"; exon_id "15_24435182_24435338_+"; exonnum "2"; txlen "1394";
15	ENSEMBL114_rn	exon	24435182	24435338	0.125301639765121	+	.	gene_id "ENSRNOG00000064428"; transcript_id "ENSRNOG00000064428_tx_55"; exon_id "15_24435182_24435338_+"; exonnum "2"; txlen "1283";
15	ENSEMBL114_rn	exon	24435182	24435338	0.125301639765121	+	.	gene_id "ENSRNOG00000064428"; transcript_id "ENSRNOG00000064428_tx_56"; exon_id "15_24435182_24435338_+"; exonnum "2"; txlen "1312";
15	ENSEMBL114_rn	exon	24435182	24435338	0.125301639765121	+	.	gene_id "ENSRNOG00000064428"; transcript_id "ENSRNOG00000064428_tx_57"; exon_id "15_24435182_24435338_+"; exonnum "2"; txlen "1304";
15	ENSEMBL114_rn	exon	24435182	24435338	0.125301639765121	+	.	gene_id "ENSRNOG00000064428"; transcript_id "ENSRNOG00000064428_tx_58"; exon_id "15_24435182_24435338_+"; exonnum "2"; txlen "1423";
15	ENSEMBL114_rn	exon	24435182	24435338	0.125301639765121	+	.	gene_id "ENSRNOG00000064428"; transcript_id "ENSRNOG00000064428_tx_59"; exon_id "15_24435182_24435338_+"; exonnum "2"; txlen "1333";
15	ENSEMBL114_rn	exon	24435182	24435338	0.106255790520823	+	.	gene_id "ENSRNOG00000064428"; transcript_id "ENSRNOG00000064428_tx_64"; exon_id "15_24435182_24435338_+"; exonnum "2"; txlen "1053";
15	ENSEMBL114_rn	exon	24435182	24435338	0.106255790520823	+	.	gene_id "ENSRNOG00000064428"; transcript_id "ENSRNOG00000064428_tx_65"; exon_id "15_24435182_24435338_+"; exonnum "2"; txlen "1213";
15	ENSEMBL114_rn	exon	24435182	24435338	0.106255790520823	+	.	gene_id "ENSRNOG00000064428"; transcript_id "ENSRNOG00000064428_tx_66"; exon_id "15_24435182_24435338_+"; exonnum "2"; txlen "1242";
15	ENSEMBL114_rn	exon	24435182	24435338	0.106255790520823	+	.	gene_id "ENSRNOG00000064428"; transcript_id "ENSRNOG00000064428_tx_67"; exon_id "15_24435182_24435338_+"; exonnum "2"; txlen "942";
15	ENSEMBL114_rn	exon	24435182	24435338	0.106255790520823	+	.	gene_id "ENSRNOG00000064428"; transcript_id "ENSRNOG00000064428_tx_68"; exon_id "15_24435182_24435338_+"; exonnum "2"; txlen "971";
15	ENSEMBL114_rn	exon	24435182	24435338	0.730691745587636	+	.	gene_id "ENSRNOG00000064428"; transcript_id "ENSRNOG00000064428_tx_7"; exon_id "15_24435182_24435338_+"; exonnum "2"; txlen "1394";
15	ENSEMBL114_rn	exon	24435182	24435338	0.730691745587636	+	.	gene_id "ENSRNOG00000064428"; transcript_id "ENSRNOG00000064428_tx_8"; exon_id "15_24435182_24435338_+"; exonnum "2"; txlen "1423";
15	sraer114_es	exon	24438700	24438838	0.556328517087574	+	.	gene_id "ENSRNOG00000064428"; transcript_id "ENSRNOG00000064428_tx_15"; exon_id "15_24438700_24438838_+"; exonnum "1"; txlen "777";
15	sraer114_es	exon	24438700	24438838	0.376783084024908	+	.	gene_id "ENSRNOG00000064428"; transcript_id "ENSRNOG00000064428_tx_29"; exon_id "15_24438700_24438838_+"; exonnum "1"; txlen "859";
15	sraer114_es	exon	24438700	24438838	0.359464987048476	+	.	gene_id "ENSRNOG00000064428"; transcript_id "ENSRNOG00000064428_tx_30"; exon_id "15_24438700_24438838_+"; exonnum "1"; txlen "748";
15	sraer114_es	exon	24438700	24438838	0.298442520827785	+	.	gene_id "ENSRNOG00000064428"; transcript_id "ENSRNOG00000064428_tx_33"; exon_id "15_24438700_24438838_+"; exonnum "1"; txlen "888";
15	sraer114_es	exon	24438700	24438838	0.143527328490236	+	.	gene_id "ENSRNOG00000064428"; transcript_id "ENSRNOG00000064428_tx_45"; exon_id "15_24438700_24438838_+"; exonnum "1"; txlen "951";
15	sraer114_es	exon	24438700	24438838	0.143527328490236	+	.	gene_id "ENSRNOG00000064428"; transcript_id "ENSRNOG00000064428_tx_46"; exon_id "15_24438700_24438838_+"; exonnum "1"; txlen "840";
15	sraer114_es	exon	24438700	24438838	0.143527328490236	+	.	gene_id "ENSRNOG00000064428"; transcript_id "ENSRNOG00000064428_tx_47"; exon_id "15_24438700_24438838_+"; exonnum "1"; txlen "980";
15	sraer114_es	exon	24438700	24438838	0.141629144879975	+	.	gene_id "ENSRNOG00000064428"; transcript_id "ENSRNOG00000064428_tx_48"; exon_id "15_24438700_24438838_+"; exonnum "1"; txlen "869";
15	sraer114_es	exon	24438700	24438838	0.134637548960676	+	.	gene_id "ENSRNOG00000064428"; transcript_id "ENSRNOG00000064428_tx_49"; exon_id "15_24438700_24438838_+"; exonnum "1"; txlen "1111";
15	sraer114_es	exon	24438700	24438838	0.134637548960676	+	.	gene_id "ENSRNOG00000064428"; transcript_id "ENSRNOG00000064428_tx_50"; exon_id "15_24438700_24438838_+"; exonnum "1"; txlen "1140";
15	sraer114_es	exon	24438700	24438838	0.133434034102943	+	.	gene_id "ENSRNOG00000064428"; transcript_id "ENSRNOG00000064428_tx_51"; exon_id "15_24438700_24438838_+"; exonnum "1"; txlen "869";
15	sraer114_es	exon	24438700	24438838	0.108196465784844	+	.	gene_id "ENSRNOG00000064428"; transcript_id "ENSRNOG00000064428_tx_62"; exon_id "15_24438700_24438838_+"; exonnum "1"; txlen "600";
15	sraer114_es	exon	24438700	24438838	0.108196465784844	+	.	gene_id "ENSRNOG00000064428"; transcript_id "ENSRNOG00000064428_tx_63"; exon_id "15_24438700_24438838_+"; exonnum "1"; txlen "629";
15	ensembl	exon	24444580	24444642	0	+	.	gene_id "ENSRNOG00000064428"; gene_version "2"; transcript_id "ENSRNOT00000114313"; transcript_version "2"; exon_number "2"; gene_source "ensembl"; gene_biotype "lncRNA"; transcript_source "ensembl"; transcript_biotype "lncRNA"; exon_id "ENSRNOE00000665563"; exon_version "1"; tag "Ensembl_canonical";
15	ENSEMBL114_rn	exon	24444580	24444642	3.6068676134128	+	.	gene_id "ENSRNOG00000064428"; transcript_id "ENSRNOG00000064428_tx_1"; exon_id "15_24444580_24444642_+"; exonnum "3"; txlen "752";
15	ENSEMBL114_rn	exon	24444580	24444642	0.70351969606684	+	.	gene_id "ENSRNOG00000064428"; transcript_id "ENSRNOG00000064428_tx_10"; exon_id "15_24444580_24444642_+"; exonnum "3"; txlen "1043";
15	ENSEMBL114_rn	exon	24444580	24444642	0.700385863573603	+	.	gene_id "ENSRNOG00000064428"; transcript_id "ENSRNOG00000064428_tx_12"; exon_id "15_24444580_24444642_+"; exonnum "3"; txlen "932";
15	ENSEMBL114_rn	exon	24444580	24444642	0.660403416056402	+	.	gene_id "ENSRNOG00000064428"; transcript_id "ENSRNOG00000064428_tx_13"; exon_id "15_24444580_24444642_+"; exonnum "3"; txlen "1283";
15	ENSEMBL114_rn	exon	24444580	24444642	0.652669009654333	+	.	gene_id "ENSRNOG00000064428"; transcript_id "ENSRNOG00000064428_tx_14"; exon_id "15_24444580_24444642_+"; exonnum "3"; txlen "730";
15	ENSEMBL114_rn	exon	24444580	24444642	0.476271980018027	+	.	gene_id "ENSRNOG00000064428"; transcript_id "ENSRNOG00000064428_tx_17"; exon_id "15_24444580_24444642_+"; exonnum "3"; txlen "841";
15	ENSEMBL114_rn	exon	24444580	24444642	0.418941150976993	+	.	gene_id "ENSRNOG00000064428"; transcript_id "ENSRNOG00000064428_tx_19"; exon_id "15_24444580_24444642_+"; exonnum "3"; txlen "1200";
15	ENSEMBL114_rn	exon	24444580	24444642	0.40860047334319	+	.	gene_id "ENSRNOG00000064428"; transcript_id "ENSRNOG00000064428_tx_21"; exon_id "15_24444580_24444642_+"; exonnum "3"; txlen "772";
15	ENSEMBL114_rn	exon	24444580	24444642	0.402905922512409	+	.	gene_id "ENSRNOG00000064428"; transcript_id "ENSRNOG00000064428_tx_22"; exon_id "15_24444580_24444642_+"; exonnum "3"; txlen "883";
15	ENSEMBL114_rn	exon	24444580	24444642	0.402588464829613	+	.	gene_id "ENSRNOG00000064428"; transcript_id "ENSRNOG00000064428_tx_24"; exon_id "15_24444580_24444642_+"; exonnum "3"; txlen "1551";
15	ENSEMBL114_rn	exon	24444580	24444642	0.394130608020478	+	.	gene_id "ENSRNOG00000064428"; transcript_id "ENSRNOG00000064428_tx_26"; exon_id "15_24444580_24444642_+"; exonnum "3"; txlen "1234";
15	ENSEMBL114_rn	exon	24444580	24444642	0.394130608020478	+	.	gene_id "ENSRNOG00000064428"; transcript_id "ENSRNOG00000064428_tx_27"; exon_id "15_24444580_24444642_+"; exonnum "3"; txlen "1123";
15	ENSEMBL114_rn	exon	24444580	24444642	0.376783084024908	+	.	gene_id "ENSRNOG00000064428"; transcript_id "ENSRNOG00000064428_tx_29"; exon_id "15_24444580_24444642_+"; exonnum "2"; txlen "859";
15	ENSEMBL114_rn	exon	24444580	24444642	0.359464987048476	+	.	gene_id "ENSRNOG00000064428"; transcript_id "ENSRNOG00000064428_tx_30"; exon_id "15_24444580_24444642_+"; exonnum "2"; txlen "748";
15	ENSEMBL114_rn	exon	24444580	24444642	0.211676435563567	+	.	gene_id "ENSRNOG00000064428"; transcript_id "ENSRNOG00000064428_tx_38"; exon_id "15_24444580_24444642_+"; exonnum "3"; txlen "1302";
15	ENSEMBL114_rn	exon	24444580	24444642	0.211676435563567	+	.	gene_id "ENSRNOG00000064428"; transcript_id "ENSRNOG00000064428_tx_39"; exon_id "15_24444580_24444642_+"; exonnum "3"; txlen "1191";
15	ENSEMBL114_rn	exon	24444580	24444642	0.211676435563567	+	.	gene_id "ENSRNOG00000064428"; transcript_id "ENSRNOG00000064428_tx_40"; exon_id "15_24444580_24444642_+"; exonnum "3"; txlen "1459";
15	ENSEMBL114_rn	exon	24444580	24444642	0.170410230080565	+	.	gene_id "ENSRNOG00000064428"; transcript_id "ENSRNOG00000064428_tx_44"; exon_id "15_24444580_24444642_+"; exonnum "3"; txlen "1033";
15	ENSEMBL114_rn	exon	24444580	24444642	0.143527328490236	+	.	gene_id "ENSRNOG00000064428"; transcript_id "ENSRNOG00000064428_tx_45"; exon_id "15_24444580_24444642_+"; exonnum "2"; txlen "951";
15	ENSEMBL114_rn	exon	24444580	24444642	0.143527328490236	+	.	gene_id "ENSRNOG00000064428"; transcript_id "ENSRNOG00000064428_tx_46"; exon_id "15_24444580_24444642_+"; exonnum "2"; txlen "840";
15	ENSEMBL114_rn	exon	24444580	24444642	0.134637548960676	+	.	gene_id "ENSRNOG00000064428"; transcript_id "ENSRNOG00000064428_tx_49"; exon_id "15_24444580_24444642_+"; exonnum "2"; txlen "1111";
15	ENSEMBL114_rn	exon	24444580	24444642	0.125301639765121	+	.	gene_id "ENSRNOG00000064428"; transcript_id "ENSRNOG00000064428_tx_54"; exon_id "15_24444580_24444642_+"; exonnum "3"; txlen "1394";
15	ENSEMBL114_rn	exon	24444580	24444642	0.125301639765121	+	.	gene_id "ENSRNOG00000064428"; transcript_id "ENSRNOG00000064428_tx_55"; exon_id "15_24444580_24444642_+"; exonnum "3"; txlen "1283";
15	ENSEMBL114_rn	exon	24444580	24444642	0.125301639765121	+	.	gene_id "ENSRNOG00000064428"; transcript_id "ENSRNOG00000064428_tx_57"; exon_id "15_24444580_24444642_+"; exonnum "3"; txlen "1304";
15	ENSEMBL114_rn	exon	24444580	24444642	0.108196465784844	+	.	gene_id "ENSRNOG00000064428"; transcript_id "ENSRNOG00000064428_tx_62"; exon_id "15_24444580_24444642_+"; exonnum "2"; txlen "600";
15	ENSEMBL114_rn	exon	24444580	24444642	0.106255790520823	+	.	gene_id "ENSRNOG00000064428"; transcript_id "ENSRNOG00000064428_tx_64"; exon_id "15_24444580_24444642_+"; exonnum "3"; txlen "1053";
15	ENSEMBL114_rn	exon	24444580	24444642	0.106255790520823	+	.	gene_id "ENSRNOG00000064428"; transcript_id "ENSRNOG00000064428_tx_65"; exon_id "15_24444580_24444642_+"; exonnum "3"; txlen "1213";
15	ENSEMBL114_rn	exon	24444580	24444642	0.106255790520823	+	.	gene_id "ENSRNOG00000064428"; transcript_id "ENSRNOG00000064428_tx_67"; exon_id "15_24444580_24444642_+"; exonnum "3"; txlen "942";
15	ENSEMBL114_rn	exon	24444580	24444642	0.730691745587636	+	.	gene_id "ENSRNOG00000064428"; transcript_id "ENSRNOG00000064428_tx_7"; exon_id "15_24444580_24444642_+"; exonnum "3"; txlen "1394";
15	ensembl	exon	24444580	24444671	0	+	.	gene_id "ENSRNOG00000064428"; gene_version "2"; transcript_id "ENSRNOT00000100732"; transcript_version "2"; exon_number "3"; gene_source "ensembl"; gene_biotype "lncRNA"; transcript_source "ensembl"; transcript_biotype "lncRNA"; exon_id "ENSRNOE00000585639"; exon_version "1";
15	ensembl	exon	24444580	24444671	0	+	.	gene_id "ENSRNOG00000064428"; gene_version "2"; transcript_id "ENSRNOT00000119269"; transcript_version "2"; exon_number "2"; gene_source "ensembl"; gene_biotype "lncRNA"; transcript_source "ensembl"; transcript_biotype "lncRNA"; exon_id "ENSRNOE00000585639"; exon_version "1";
15	ENSEMBL114_rn	exon	24444580	24444671	0.70351969606684	+	.	gene_id "ENSRNOG00000064428"; transcript_id "ENSRNOG00000064428_tx_11"; exon_id "15_24444580_24444671_+"; exonnum "3"; txlen "1072";
15	ENSEMBL114_rn	exon	24444580	24444671	0.556328517087574	+	.	gene_id "ENSRNOG00000064428"; transcript_id "ENSRNOG00000064428_tx_15"; exon_id "15_24444580_24444671_+"; exonnum "2"; txlen "777";
15	ENSEMBL114_rn	exon	24444580	24444671	0.476271980018027	+	.	gene_id "ENSRNOG00000064428"; transcript_id "ENSRNOG00000064428_tx_18"; exon_id "15_24444580_24444671_+"; exonnum "3"; txlen "870";
15	ENSEMBL114_rn	exon	24444580	24444671	0.418941150976993	+	.	gene_id "ENSRNOG00000064428"; transcript_id "ENSRNOG00000064428_tx_20"; exon_id "15_24444580_24444671_+"; exonnum "3"; txlen "1229";
15	ENSEMBL114_rn	exon	24444580	24444671	0.402905922512409	+	.	gene_id "ENSRNOG00000064428"; transcript_id "ENSRNOG00000064428_tx_23"; exon_id "15_24444580_24444671_+"; exonnum "3"; txlen "912";
15	ENSEMBL114_rn	exon	24444580	24444671	0.402588464829613	+	.	gene_id "ENSRNOG00000064428"; transcript_id "ENSRNOG00000064428_tx_25"; exon_id "15_24444580_24444671_+"; exonnum "3"; txlen "1580";
15	ENSEMBL114_rn	exon	24444580	24444671	0.394130608020478	+	.	gene_id "ENSRNOG00000064428"; transcript_id "ENSRNOG00000064428_tx_28"; exon_id "15_24444580_24444671_+"; exonnum "3"; txlen "1263";
15	ENSEMBL114_rn	exon	24444580	24444671	0.346121420976653	+	.	gene_id "ENSRNOG00000064428"; transcript_id "ENSRNOG00000064428_tx_31"; exon_id "15_24444580_24444671_+"; exonnum "3"; txlen "1152";
15	ENSEMBL114_rn	exon	24444580	24444671	0.298442520827785	+	.	gene_id "ENSRNOG00000064428"; transcript_id "ENSRNOG00000064428_tx_33"; exon_id "15_24444580_24444671_+"; exonnum "2"; txlen "888";
15	ENSEMBL114_rn	exon	24444580	24444671	0.270928702455793	+	.	gene_id "ENSRNOG00000064428"; transcript_id "ENSRNOG00000064428_tx_35"; exon_id "15_24444580_24444671_+"; exonnum "3"; txlen "801";
15	ENSEMBL114_rn	exon	24444580	24444671	0.251365767231736	+	.	gene_id "ENSRNOG00000064428"; transcript_id "ENSRNOG00000064428_tx_36"; exon_id "15_24444580_24444671_+"; exonnum "3"; txlen "759";
15	ENSEMBL114_rn	exon	24444580	24444671	0.211676435563567	+	.	gene_id "ENSRNOG00000064428"; transcript_id "ENSRNOG00000064428_tx_41"; exon_id "15_24444580_24444671_+"; exonnum "3"; txlen "1331";
15	ENSEMBL114_rn	exon	24444580	24444671	0.211676435563567	+	.	gene_id "ENSRNOG00000064428"; transcript_id "ENSRNOG00000064428_tx_42"; exon_id "15_24444580_24444671_+"; exonnum "3"; txlen "1488";
15	ENSEMBL114_rn	exon	24444580	24444671	0.170410230080565	+	.	gene_id "ENSRNOG00000064428"; transcript_id "ENSRNOG00000064428_tx_43"; exon_id "15_24444580_24444671_+"; exonnum "3"; txlen "1062";
15	ENSEMBL114_rn	exon	24444580	24444671	0.143527328490236	+	.	gene_id "ENSRNOG00000064428"; transcript_id "ENSRNOG00000064428_tx_47"; exon_id "15_24444580_24444671_+"; exonnum "2"; txlen "980";
15	ENSEMBL114_rn	exon	24444580	24444671	0.141629144879975	+	.	gene_id "ENSRNOG00000064428"; transcript_id "ENSRNOG00000064428_tx_48"; exon_id "15_24444580_24444671_+"; exonnum "2"; txlen "869";
15	ENSEMBL114_rn	exon	24444580	24444671	1.31601721073199	+	.	gene_id "ENSRNOG00000064428"; transcript_id "ENSRNOG00000064428_tx_5"; exon_id "15_24444580_24444671_+"; exonnum "3"; txlen "781";
15	ENSEMBL114_rn	exon	24444580	24444671	0.134637548960676	+	.	gene_id "ENSRNOG00000064428"; transcript_id "ENSRNOG00000064428_tx_50"; exon_id "15_24444580_24444671_+"; exonnum "2"; txlen "1140";
15	ENSEMBL114_rn	exon	24444580	24444671	0.133434034102943	+	.	gene_id "ENSRNOG00000064428"; transcript_id "ENSRNOG00000064428_tx_51"; exon_id "15_24444580_24444671_+"; exonnum "2"; txlen "869";
15	ENSEMBL114_rn	exon	24444580	24444671	0.130313705355726	+	.	gene_id "ENSRNOG00000064428"; transcript_id "ENSRNOG00000064428_tx_52"; exon_id "15_24444580_24444671_+"; exonnum "3"; txlen "961";
15	ENSEMBL114_rn	exon	24444580	24444671	0.130313705355726	+	.	gene_id "ENSRNOG00000064428"; transcript_id "ENSRNOG00000064428_tx_53"; exon_id "15_24444580_24444671_+"; exonnum "3"; txlen "1312";
15	ENSEMBL114_rn	exon	24444580	24444671	0.125301639765121	+	.	gene_id "ENSRNOG00000064428"; transcript_id "ENSRNOG00000064428_tx_56"; exon_id "15_24444580_24444671_+"; exonnum "3"; txlen "1312";
15	ENSEMBL114_rn	exon	24444580	24444671	0.125301639765121	+	.	gene_id "ENSRNOG00000064428"; transcript_id "ENSRNOG00000064428_tx_58"; exon_id "15_24444580_24444671_+"; exonnum "3"; txlen "1423";
15	ENSEMBL114_rn	exon	24444580	24444671	0.125301639765121	+	.	gene_id "ENSRNOG00000064428"; transcript_id "ENSRNOG00000064428_tx_59"; exon_id "15_24444580_24444671_+"; exonnum "3"; txlen "1333";
15	ENSEMBL114_rn	exon	24444580	24444671	0.108196465784844	+	.	gene_id "ENSRNOG00000064428"; transcript_id "ENSRNOG00000064428_tx_63"; exon_id "15_24444580_24444671_+"; exonnum "2"; txlen "629";
15	ENSEMBL114_rn	exon	24444580	24444671	0.106255790520823	+	.	gene_id "ENSRNOG00000064428"; transcript_id "ENSRNOG00000064428_tx_66"; exon_id "15_24444580_24444671_+"; exonnum "3"; txlen "1242";
15	ENSEMBL114_rn	exon	24444580	24444671	0.106255790520823	+	.	gene_id "ENSRNOG00000064428"; transcript_id "ENSRNOG00000064428_tx_68"; exon_id "15_24444580_24444671_+"; exonnum "3"; txlen "971";
15	ENSEMBL114_rn	exon	24444580	24444671	0.730691745587636	+	.	gene_id "ENSRNOG00000064428"; transcript_id "ENSRNOG00000064428_tx_8"; exon_id "15_24444580_24444671_+"; exonnum "3"; txlen "1423";
15	sraer114_ss	exon	24445682	24445948	3.6068676134128	+	.	gene_id "ENSRNOG00000064428"; transcript_id "ENSRNOG00000064428_tx_1"; exon_id "15_24445682_24445948_+"; exonnum "4"; txlen "752";
15	sraer114_ss	exon	24445682	24445948	1.31601721073199	+	.	gene_id "ENSRNOG00000064428"; transcript_id "ENSRNOG00000064428_tx_5"; exon_id "15_24445682_24445948_+"; exonnum "4"; txlen "781";
15	ensembl	exon	24470805	24470915	0	+	.	gene_id "ENSRNOG00000064428"; gene_version "2"; transcript_id "ENSRNOT00000114313"; transcript_version "2"; exon_number "3"; gene_source "ensembl"; gene_biotype "lncRNA"; transcript_source "ensembl"; transcript_biotype "lncRNA"; exon_id "ENSRNOE00000645445"; exon_version "1"; tag "Ensembl_canonical";
15	ENSEMBL114_rn	exon	24470805	24470915	0.70351969606684	+	.	gene_id "ENSRNOG00000064428"; transcript_id "ENSRNOG00000064428_tx_10"; exon_id "15_24470805_24470915_+"; exonnum "4"; txlen "1043";
15	ENSEMBL114_rn	exon	24470805	24470915	0.70351969606684	+	.	gene_id "ENSRNOG00000064428"; transcript_id "ENSRNOG00000064428_tx_11"; exon_id "15_24470805_24470915_+"; exonnum "4"; txlen "1072";
15	ENSEMBL114_rn	exon	24470805	24470915	0.476271980018027	+	.	gene_id "ENSRNOG00000064428"; transcript_id "ENSRNOG00000064428_tx_17"; exon_id "15_24470805_24470915_+"; exonnum "4"; txlen "841";
15	ENSEMBL114_rn	exon	24470805	24470915	0.476271980018027	+	.	gene_id "ENSRNOG00000064428"; transcript_id "ENSRNOG00000064428_tx_18"; exon_id "15_24470805_24470915_+"; exonnum "4"; txlen "870";
15	ENSEMBL114_rn	exon	24470805	24470915	0.418941150976993	+	.	gene_id "ENSRNOG00000064428"; transcript_id "ENSRNOG00000064428_tx_19"; exon_id "15_24470805_24470915_+"; exonnum "4"; txlen "1200";
15	ENSEMBL114_rn	exon	24470805	24470915	0.418941150976993	+	.	gene_id "ENSRNOG00000064428"; transcript_id "ENSRNOG00000064428_tx_20"; exon_id "15_24470805_24470915_+"; exonnum "4"; txlen "1229";
15	ENSEMBL114_rn	exon	24470805	24470915	0.402905922512409	+	.	gene_id "ENSRNOG00000064428"; transcript_id "ENSRNOG00000064428_tx_22"; exon_id "15_24470805_24470915_+"; exonnum "4"; txlen "883";
15	ENSEMBL114_rn	exon	24470805	24470915	0.402905922512409	+	.	gene_id "ENSRNOG00000064428"; transcript_id "ENSRNOG00000064428_tx_23"; exon_id "15_24470805_24470915_+"; exonnum "4"; txlen "912";
15	ENSEMBL114_rn	exon	24470805	24470915	0.402588464829613	+	.	gene_id "ENSRNOG00000064428"; transcript_id "ENSRNOG00000064428_tx_24"; exon_id "15_24470805_24470915_+"; exonnum "4"; txlen "1551";
15	ENSEMBL114_rn	exon	24470805	24470915	0.402588464829613	+	.	gene_id "ENSRNOG00000064428"; transcript_id "ENSRNOG00000064428_tx_25"; exon_id "15_24470805_24470915_+"; exonnum "4"; txlen "1580";
15	ENSEMBL114_rn	exon	24470805	24470915	0.394130608020478	+	.	gene_id "ENSRNOG00000064428"; transcript_id "ENSRNOG00000064428_tx_26"; exon_id "15_24470805_24470915_+"; exonnum "4"; txlen "1234";
15	ENSEMBL114_rn	exon	24470805	24470915	0.394130608020478	+	.	gene_id "ENSRNOG00000064428"; transcript_id "ENSRNOG00000064428_tx_28"; exon_id "15_24470805_24470915_+"; exonnum "4"; txlen "1263";
15	ENSEMBL114_rn	exon	24470805	24470915	0.376783084024908	+	.	gene_id "ENSRNOG00000064428"; transcript_id "ENSRNOG00000064428_tx_29"; exon_id "15_24470805_24470915_+"; exonnum "3"; txlen "859";
15	ENSEMBL114_rn	exon	24470805	24470915	0.298442520827785	+	.	gene_id "ENSRNOG00000064428"; transcript_id "ENSRNOG00000064428_tx_33"; exon_id "15_24470805_24470915_+"; exonnum "3"; txlen "888";
15	ENSEMBL114_rn	exon	24470805	24470915	0.211676435563567	+	.	gene_id "ENSRNOG00000064428"; transcript_id "ENSRNOG00000064428_tx_38"; exon_id "15_24470805_24470915_+"; exonnum "4"; txlen "1302";
15	ENSEMBL114_rn	exon	24470805	24470915	0.211676435563567	+	.	gene_id "ENSRNOG00000064428"; transcript_id "ENSRNOG00000064428_tx_40"; exon_id "15_24470805_24470915_+"; exonnum "4"; txlen "1459";
15	ENSEMBL114_rn	exon	24470805	24470915	0.211676435563567	+	.	gene_id "ENSRNOG00000064428"; transcript_id "ENSRNOG00000064428_tx_41"; exon_id "15_24470805_24470915_+"; exonnum "4"; txlen "1331";
15	ENSEMBL114_rn	exon	24470805	24470915	0.211676435563567	+	.	gene_id "ENSRNOG00000064428"; transcript_id "ENSRNOG00000064428_tx_42"; exon_id "15_24470805_24470915_+"; exonnum "4"; txlen "1488";
15	ENSEMBL114_rn	exon	24470805	24470915	0.143527328490236	+	.	gene_id "ENSRNOG00000064428"; transcript_id "ENSRNOG00000064428_tx_45"; exon_id "15_24470805_24470915_+"; exonnum "3"; txlen "951";
15	ENSEMBL114_rn	exon	24470805	24470915	0.143527328490236	+	.	gene_id "ENSRNOG00000064428"; transcript_id "ENSRNOG00000064428_tx_47"; exon_id "15_24470805_24470915_+"; exonnum "3"; txlen "980";
15	ENSEMBL114_rn	exon	24470805	24470915	0.134637548960676	+	.	gene_id "ENSRNOG00000064428"; transcript_id "ENSRNOG00000064428_tx_49"; exon_id "15_24470805_24470915_+"; exonnum "3"; txlen "1111";
15	ENSEMBL114_rn	exon	24470805	24470915	0.134637548960676	+	.	gene_id "ENSRNOG00000064428"; transcript_id "ENSRNOG00000064428_tx_50"; exon_id "15_24470805_24470915_+"; exonnum "3"; txlen "1140";
15	ENSEMBL114_rn	exon	24470805	24470915	0.125301639765121	+	.	gene_id "ENSRNOG00000064428"; transcript_id "ENSRNOG00000064428_tx_54"; exon_id "15_24470805_24470915_+"; exonnum "4"; txlen "1394";
15	ENSEMBL114_rn	exon	24470805	24470915	0.125301639765121	+	.	gene_id "ENSRNOG00000064428"; transcript_id "ENSRNOG00000064428_tx_57"; exon_id "15_24470805_24470915_+"; exonnum "4"; txlen "1304";
15	ENSEMBL114_rn	exon	24470805	24470915	0.125301639765121	+	.	gene_id "ENSRNOG00000064428"; transcript_id "ENSRNOG00000064428_tx_58"; exon_id "15_24470805_24470915_+"; exonnum "4"; txlen "1423";
15	ENSEMBL114_rn	exon	24470805	24470915	0.125301639765121	+	.	gene_id "ENSRNOG00000064428"; transcript_id "ENSRNOG00000064428_tx_59"; exon_id "15_24470805_24470915_+"; exonnum "4"; txlen "1333";
15	ENSEMBL114_rn	exon	24470805	24470915	0.108196465784844	+	.	gene_id "ENSRNOG00000064428"; transcript_id "ENSRNOG00000064428_tx_62"; exon_id "15_24470805_24470915_+"; exonnum "3"; txlen "600";
15	ENSEMBL114_rn	exon	24470805	24470915	0.108196465784844	+	.	gene_id "ENSRNOG00000064428"; transcript_id "ENSRNOG00000064428_tx_63"; exon_id "15_24470805_24470915_+"; exonnum "3"; txlen "629";
15	ENSEMBL114_rn	exon	24470805	24470915	0.106255790520823	+	.	gene_id "ENSRNOG00000064428"; transcript_id "ENSRNOG00000064428_tx_64"; exon_id "15_24470805_24470915_+"; exonnum "4"; txlen "1053";
15	ENSEMBL114_rn	exon	24470805	24470915	0.106255790520823	+	.	gene_id "ENSRNOG00000064428"; transcript_id "ENSRNOG00000064428_tx_65"; exon_id "15_24470805_24470915_+"; exonnum "4"; txlen "1213";
15	ENSEMBL114_rn	exon	24470805	24470915	0.106255790520823	+	.	gene_id "ENSRNOG00000064428"; transcript_id "ENSRNOG00000064428_tx_66"; exon_id "15_24470805_24470915_+"; exonnum "4"; txlen "1242";
15	ENSEMBL114_rn	exon	24470805	24470915	0.730691745587636	+	.	gene_id "ENSRNOG00000064428"; transcript_id "ENSRNOG00000064428_tx_7"; exon_id "15_24470805_24470915_+"; exonnum "4"; txlen "1394";
15	ENSEMBL114_rn	exon	24470805	24470915	0.730691745587636	+	.	gene_id "ENSRNOG00000064428"; transcript_id "ENSRNOG00000064428_tx_8"; exon_id "15_24470805_24470915_+"; exonnum "4"; txlen "1423";
15	sraer114_mid	exon	24485708	24485864	0.418941150976993	+	.	gene_id "ENSRNOG00000064428"; transcript_id "ENSRNOG00000064428_tx_19"; exon_id "15_24485708_24485864_+"; exonnum "5"; txlen "1200";
15	sraer114_mid	exon	24485708	24485864	0.418941150976993	+	.	gene_id "ENSRNOG00000064428"; transcript_id "ENSRNOG00000064428_tx_20"; exon_id "15_24485708_24485864_+"; exonnum "5"; txlen "1229";
15	sraer114_mid	exon	24485708	24485864	0.402588464829613	+	.	gene_id "ENSRNOG00000064428"; transcript_id "ENSRNOG00000064428_tx_24"; exon_id "15_24485708_24485864_+"; exonnum "5"; txlen "1551";
15	sraer114_mid	exon	24485708	24485864	0.402588464829613	+	.	gene_id "ENSRNOG00000064428"; transcript_id "ENSRNOG00000064428_tx_25"; exon_id "15_24485708_24485864_+"; exonnum "5"; txlen "1580";
15	sraer114_mid	exon	24485708	24485864	0.211676435563567	+	.	gene_id "ENSRNOG00000064428"; transcript_id "ENSRNOG00000064428_tx_40"; exon_id "15_24485708_24485864_+"; exonnum "5"; txlen "1459";
15	sraer114_mid	exon	24485708	24485864	0.211676435563567	+	.	gene_id "ENSRNOG00000064428"; transcript_id "ENSRNOG00000064428_tx_42"; exon_id "15_24485708_24485864_+"; exonnum "5"; txlen "1488";
15	sraer114_mid	exon	24485708	24485864	0.125301639765121	+	.	gene_id "ENSRNOG00000064428"; transcript_id "ENSRNOG00000064428_tx_60"; exon_id "15_24485708_24485864_+"; exonnum "1"; txlen "955";
15	sraer114_mid	exon	24488579	24488738	0.70351969606684	+	.	gene_id "ENSRNOG00000064428"; transcript_id "ENSRNOG00000064428_tx_10"; exon_id "15_24488579_24488738_+"; exonnum "5"; txlen "1043";
15	sraer114_mid	exon	24488579	24488738	0.70351969606684	+	.	gene_id "ENSRNOG00000064428"; transcript_id "ENSRNOG00000064428_tx_11"; exon_id "15_24488579_24488738_+"; exonnum "5"; txlen "1072";
15	sraer114_mid	exon	24488579	24488738	0.700385863573603	+	.	gene_id "ENSRNOG00000064428"; transcript_id "ENSRNOG00000064428_tx_12"; exon_id "15_24488579_24488738_+"; exonnum "4"; txlen "932";
15	sraer114_mid	exon	24488579	24488738	0.660403416056402	+	.	gene_id "ENSRNOG00000064428"; transcript_id "ENSRNOG00000064428_tx_13"; exon_id "15_24488579_24488738_+"; exonnum "4"; txlen "1283";
15	sraer114_mid	exon	24488579	24488738	0.418941150976993	+	.	gene_id "ENSRNOG00000064428"; transcript_id "ENSRNOG00000064428_tx_19"; exon_id "15_24488579_24488738_+"; exonnum "6"; txlen "1200";
15	sraer114_mid	exon	24488579	24488738	0.418941150976993	+	.	gene_id "ENSRNOG00000064428"; transcript_id "ENSRNOG00000064428_tx_20"; exon_id "15_24488579_24488738_+"; exonnum "6"; txlen "1229";
15	sraer114_mid	exon	24488579	24488738	0.402588464829613	+	.	gene_id "ENSRNOG00000064428"; transcript_id "ENSRNOG00000064428_tx_24"; exon_id "15_24488579_24488738_+"; exonnum "6"; txlen "1551";
15	sraer114_mid	exon	24488579	24488738	0.402588464829613	+	.	gene_id "ENSRNOG00000064428"; transcript_id "ENSRNOG00000064428_tx_25"; exon_id "15_24488579_24488738_+"; exonnum "6"; txlen "1580";
15	sraer114_mid	exon	24488579	24488738	0.211676435563567	+	.	gene_id "ENSRNOG00000064428"; transcript_id "ENSRNOG00000064428_tx_38"; exon_id "15_24488579_24488738_+"; exonnum "5"; txlen "1302";
15	sraer114_mid	exon	24488579	24488738	0.211676435563567	+	.	gene_id "ENSRNOG00000064428"; transcript_id "ENSRNOG00000064428_tx_39"; exon_id "15_24488579_24488738_+"; exonnum "4"; txlen "1191";
15	sraer114_mid	exon	24488579	24488738	0.211676435563567	+	.	gene_id "ENSRNOG00000064428"; transcript_id "ENSRNOG00000064428_tx_40"; exon_id "15_24488579_24488738_+"; exonnum "6"; txlen "1459";
15	sraer114_mid	exon	24488579	24488738	0.211676435563567	+	.	gene_id "ENSRNOG00000064428"; transcript_id "ENSRNOG00000064428_tx_41"; exon_id "15_24488579_24488738_+"; exonnum "5"; txlen "1331";
15	sraer114_mid	exon	24488579	24488738	0.211676435563567	+	.	gene_id "ENSRNOG00000064428"; transcript_id "ENSRNOG00000064428_tx_42"; exon_id "15_24488579_24488738_+"; exonnum "6"; txlen "1488";
15	sraer114_mid	exon	24488579	24488738	0.134637548960676	+	.	gene_id "ENSRNOG00000064428"; transcript_id "ENSRNOG00000064428_tx_49"; exon_id "15_24488579_24488738_+"; exonnum "4"; txlen "1111";
15	sraer114_mid	exon	24488579	24488738	0.134637548960676	+	.	gene_id "ENSRNOG00000064428"; transcript_id "ENSRNOG00000064428_tx_50"; exon_id "15_24488579_24488738_+"; exonnum "4"; txlen "1140";
15	sraer114_mid	exon	24488579	24488738	0.130313705355726	+	.	gene_id "ENSRNOG00000064428"; transcript_id "ENSRNOG00000064428_tx_52"; exon_id "15_24488579_24488738_+"; exonnum "4"; txlen "961";
15	sraer114_mid	exon	24488579	24488738	0.130313705355726	+	.	gene_id "ENSRNOG00000064428"; transcript_id "ENSRNOG00000064428_tx_53"; exon_id "15_24488579_24488738_+"; exonnum "4"; txlen "1312";
15	sraer114_mid	exon	24488579	24488738	0.125301639765121	+	.	gene_id "ENSRNOG00000064428"; transcript_id "ENSRNOG00000064428_tx_54"; exon_id "15_24488579_24488738_+"; exonnum "5"; txlen "1394";
15	sraer114_mid	exon	24488579	24488738	0.125301639765121	+	.	gene_id "ENSRNOG00000064428"; transcript_id "ENSRNOG00000064428_tx_55"; exon_id "15_24488579_24488738_+"; exonnum "4"; txlen "1283";
15	sraer114_mid	exon	24488579	24488738	0.125301639765121	+	.	gene_id "ENSRNOG00000064428"; transcript_id "ENSRNOG00000064428_tx_56"; exon_id "15_24488579_24488738_+"; exonnum "4"; txlen "1312";
15	sraer114_mid	exon	24488579	24488738	0.125301639765121	+	.	gene_id "ENSRNOG00000064428"; transcript_id "ENSRNOG00000064428_tx_57"; exon_id "15_24488579_24488738_+"; exonnum "5"; txlen "1304";
15	sraer114_mid	exon	24488579	24488738	0.125301639765121	+	.	gene_id "ENSRNOG00000064428"; transcript_id "ENSRNOG00000064428_tx_58"; exon_id "15_24488579_24488738_+"; exonnum "5"; txlen "1423";
15	sraer114_mid	exon	24488579	24488738	0.125301639765121	+	.	gene_id "ENSRNOG00000064428"; transcript_id "ENSRNOG00000064428_tx_59"; exon_id "15_24488579_24488738_+"; exonnum "5"; txlen "1333";
15	sraer114_mid	exon	24488579	24488738	0.125301639765121	+	.	gene_id "ENSRNOG00000064428"; transcript_id "ENSRNOG00000064428_tx_60"; exon_id "15_24488579_24488738_+"; exonnum "2"; txlen "955";
15	sraer114_mid	exon	24488579	24488738	0.106255790520823	+	.	gene_id "ENSRNOG00000064428"; transcript_id "ENSRNOG00000064428_tx_65"; exon_id "15_24488579_24488738_+"; exonnum "5"; txlen "1213";
15	sraer114_mid	exon	24488579	24488738	0.106255790520823	+	.	gene_id "ENSRNOG00000064428"; transcript_id "ENSRNOG00000064428_tx_66"; exon_id "15_24488579_24488738_+"; exonnum "5"; txlen "1242";
15	sraer114_mid	exon	24488579	24488738	0.730691745587636	+	.	gene_id "ENSRNOG00000064428"; transcript_id "ENSRNOG00000064428_tx_7"; exon_id "15_24488579_24488738_+"; exonnum "5"; txlen "1394";
15	sraer114_mid	exon	24488579	24488738	0.730691745587636	+	.	gene_id "ENSRNOG00000064428"; transcript_id "ENSRNOG00000064428_tx_8"; exon_id "15_24488579_24488738_+"; exonnum "5"; txlen "1423";
15	sraer114_mid	exon	24491467	24491540	0.0982364855758551	+	.	gene_id "sraer114_gene_15778_2"; transcript_id "sraer114_gene_15778_2_tx_1"; exon_id "15_24491467_24491540_+"; exonnum "1"; txlen "2383";
15	sraer114_mid	exon	24493792	24494000	0.0982364855758551	+	.	gene_id "sraer114_gene_15778_2"; transcript_id "sraer114_gene_15778_2_tx_1"; exon_id "15_24493792_24494000_+"; exonnum "2"; txlen "2383";
15	sraer114_ss	exon	24494113	24496212	0.0982364855758551	+	.	gene_id "sraer114_gene_15778_2"; transcript_id "sraer114_gene_15778_2_tx_1"; exon_id "15_24494113_24496212_+"; exonnum "3"; txlen "2383";
15	ensembl	exon	24498077	24498166	0	+	.	gene_id "ENSRNOG00000078883"; gene_version "1"; transcript_id "ENSRNOT00000161016"; transcript_version "1"; exon_number "1"; gene_source "ensembl"; gene_biotype "lncRNA"; transcript_source "ensembl"; transcript_biotype "lncRNA"; exon_id "ENSRNOE00000730809"; exon_version "1"; tag "Ensembl_canonical";
15	ensembl	gene	24498077	24502857	0	+	.	gene_id "ENSRNOG00000078883"; gene_version "1"; gene_source "ensembl"; gene_biotype "lncRNA";
15	ensembl	transcript	24498077	24502857	0	+	.	gene_id "ENSRNOG00000078883"; gene_version "1"; transcript_id "ENSRNOT00000161016"; transcript_version "1"; gene_source "ensembl"; gene_biotype "lncRNA"; transcript_source "ensembl"; transcript_biotype "lncRNA"; tag "Ensembl_canonical";
15	ensembl	exon	24501845	24502857	0	+	.	gene_id "ENSRNOG00000078883"; gene_version "1"; transcript_id "ENSRNOT00000161016"; transcript_version "1"; exon_number "2"; gene_source "ensembl"; gene_biotype "lncRNA"; transcript_source "ensembl"; transcript_biotype "lncRNA"; exon_id "ENSRNOE00000720425"; exon_version "1"; tag "Ensembl_canonical";
15	ensembl	exon	24505336	24505446	0	+	.	gene_id "ENSRNOG00000084303"; gene_version "1"; transcript_id "ENSRNOT00000143942"; transcript_version "1"; exon_number "1"; gene_source "ensembl"; gene_biotype "lncRNA"; transcript_source "ensembl"; transcript_biotype "lncRNA"; exon_id "ENSRNOE00000814892"; exon_version "1"; tag "Ensembl_canonical";
15	ensembl	gene	24505336	24513482	0	+	.	gene_id "ENSRNOG00000084303"; gene_version "1"; gene_source "ensembl"; gene_biotype "lncRNA";
15	ensembl	transcript	24505336	24513482	0	+	.	gene_id "ENSRNOG00000084303"; gene_version "1"; transcript_id "ENSRNOT00000143942"; transcript_version "1"; gene_source "ensembl"; gene_biotype "lncRNA"; transcript_source "ensembl"; transcript_biotype "lncRNA"; tag "Ensembl_canonical";
15	ensembl	exon	24510056	24510141	0	+	.	gene_id "ENSRNOG00000084303"; gene_version "1"; transcript_id "ENSRNOT00000143942"; transcript_version "1"; exon_number "2"; gene_source "ensembl"; gene_biotype "lncRNA"; transcript_source "ensembl"; transcript_biotype "lncRNA"; exon_id "ENSRNOE00000698798"; exon_version "1"; tag "Ensembl_canonical";
15	ensembl	exon	24513361	24513482	0	+	.	gene_id "ENSRNOG00000084303"; gene_version "1"; transcript_id "ENSRNOT00000143942"; transcript_version "1"; exon_number "3"; gene_source "ensembl"; gene_biotype "lncRNA"; transcript_source "ensembl"; transcript_biotype "lncRNA"; exon_id "ENSRNOE00000760744"; exon_version "1"; tag "Ensembl_canonical";
15	sraer114_mid	exon	24525789	24525880	0.70351969606684	+	.	gene_id "ENSRNOG00000064428"; transcript_id "ENSRNOG00000064428_tx_10"; exon_id "15_24525789_24525880_+"; exonnum "6"; txlen "1043";
15	sraer114_mid	exon	24525789	24525880	0.70351969606684	+	.	gene_id "ENSRNOG00000064428"; transcript_id "ENSRNOG00000064428_tx_11"; exon_id "15_24525789_24525880_+"; exonnum "6"; txlen "1072";
15	sraer114_mid	exon	24525789	24525880	0.700385863573603	+	.	gene_id "ENSRNOG00000064428"; transcript_id "ENSRNOG00000064428_tx_12"; exon_id "15_24525789_24525880_+"; exonnum "5"; txlen "932";
15	sraer114_mid	exon	24525789	24525880	0.660403416056402	+	.	gene_id "ENSRNOG00000064428"; transcript_id "ENSRNOG00000064428_tx_13"; exon_id "15_24525789_24525880_+"; exonnum "5"; txlen "1283";
15	sraer114_mid	exon	24525789	24525880	0.418941150976993	+	.	gene_id "ENSRNOG00000064428"; transcript_id "ENSRNOG00000064428_tx_19"; exon_id "15_24525789_24525880_+"; exonnum "7"; txlen "1200";
15	sraer114_mid	exon	24525789	24525880	0.418941150976993	+	.	gene_id "ENSRNOG00000064428"; transcript_id "ENSRNOG00000064428_tx_20"; exon_id "15_24525789_24525880_+"; exonnum "7"; txlen "1229";
15	sraer114_mid	exon	24525789	24525880	0.40860047334319	+	.	gene_id "ENSRNOG00000064428"; transcript_id "ENSRNOG00000064428_tx_21"; exon_id "15_24525789_24525880_+"; exonnum "4"; txlen "772";
15	sraer114_mid	exon	24525789	24525880	0.402905922512409	+	.	gene_id "ENSRNOG00000064428"; transcript_id "ENSRNOG00000064428_tx_22"; exon_id "15_24525789_24525880_+"; exonnum "5"; txlen "883";
15	sraer114_mid	exon	24525789	24525880	0.402905922512409	+	.	gene_id "ENSRNOG00000064428"; transcript_id "ENSRNOG00000064428_tx_23"; exon_id "15_24525789_24525880_+"; exonnum "5"; txlen "912";
15	sraer114_mid	exon	24525789	24525880	0.402588464829613	+	.	gene_id "ENSRNOG00000064428"; transcript_id "ENSRNOG00000064428_tx_24"; exon_id "15_24525789_24525880_+"; exonnum "7"; txlen "1551";
15	sraer114_mid	exon	24525789	24525880	0.402588464829613	+	.	gene_id "ENSRNOG00000064428"; transcript_id "ENSRNOG00000064428_tx_25"; exon_id "15_24525789_24525880_+"; exonnum "7"; txlen "1580";
15	sraer114_mid	exon	24525789	24525880	0.394130608020478	+	.	gene_id "ENSRNOG00000064428"; transcript_id "ENSRNOG00000064428_tx_26"; exon_id "15_24525789_24525880_+"; exonnum "5"; txlen "1234";
15	sraer114_mid	exon	24525789	24525880	0.394130608020478	+	.	gene_id "ENSRNOG00000064428"; transcript_id "ENSRNOG00000064428_tx_27"; exon_id "15_24525789_24525880_+"; exonnum "4"; txlen "1123";
15	sraer114_mid	exon	24525789	24525880	0.394130608020478	+	.	gene_id "ENSRNOG00000064428"; transcript_id "ENSRNOG00000064428_tx_28"; exon_id "15_24525789_24525880_+"; exonnum "5"; txlen "1263";
15	sraer114_mid	exon	24525789	24525880	0.346121420976653	+	.	gene_id "ENSRNOG00000064428"; transcript_id "ENSRNOG00000064428_tx_31"; exon_id "15_24525789_24525880_+"; exonnum "4"; txlen "1152";
15	sraer114_mid	exon	24525789	24525880	0.270928702455793	+	.	gene_id "ENSRNOG00000064428"; transcript_id "ENSRNOG00000064428_tx_35"; exon_id "15_24525789_24525880_+"; exonnum "4"; txlen "801";
15	sraer114_mid	exon	24525789	24525880	0.143527328490236	+	.	gene_id "ENSRNOG00000064428"; transcript_id "ENSRNOG00000064428_tx_45"; exon_id "15_24525789_24525880_+"; exonnum "4"; txlen "951";
15	sraer114_mid	exon	24525789	24525880	0.143527328490236	+	.	gene_id "ENSRNOG00000064428"; transcript_id "ENSRNOG00000064428_tx_46"; exon_id "15_24525789_24525880_+"; exonnum "3"; txlen "840";
15	sraer114_mid	exon	24525789	24525880	0.143527328490236	+	.	gene_id "ENSRNOG00000064428"; transcript_id "ENSRNOG00000064428_tx_47"; exon_id "15_24525789_24525880_+"; exonnum "4"; txlen "980";
15	sraer114_mid	exon	24525789	24525880	0.141629144879975	+	.	gene_id "ENSRNOG00000064428"; transcript_id "ENSRNOG00000064428_tx_48"; exon_id "15_24525789_24525880_+"; exonnum "3"; txlen "869";
15	sraer114_mid	exon	24525789	24525880	0.134637548960676	+	.	gene_id "ENSRNOG00000064428"; transcript_id "ENSRNOG00000064428_tx_49"; exon_id "15_24525789_24525880_+"; exonnum "5"; txlen "1111";
15	sraer114_mid	exon	24525789	24525880	0.134637548960676	+	.	gene_id "ENSRNOG00000064428"; transcript_id "ENSRNOG00000064428_tx_50"; exon_id "15_24525789_24525880_+"; exonnum "5"; txlen "1140";
15	sraer114_mid	exon	24525789	24525880	0.130313705355726	+	.	gene_id "ENSRNOG00000064428"; transcript_id "ENSRNOG00000064428_tx_52"; exon_id "15_24525789_24525880_+"; exonnum "5"; txlen "961";
15	sraer114_mid	exon	24525789	24525880	0.130313705355726	+	.	gene_id "ENSRNOG00000064428"; transcript_id "ENSRNOG00000064428_tx_53"; exon_id "15_24525789_24525880_+"; exonnum "5"; txlen "1312";
15	sraer114_mid	exon	24525789	24525880	0.108196465784844	+	.	gene_id "ENSRNOG00000064428"; transcript_id "ENSRNOG00000064428_tx_62"; exon_id "15_24525789_24525880_+"; exonnum "4"; txlen "600";
15	sraer114_mid	exon	24525789	24525880	0.108196465784844	+	.	gene_id "ENSRNOG00000064428"; transcript_id "ENSRNOG00000064428_tx_63"; exon_id "15_24525789_24525880_+"; exonnum "4"; txlen "629";
15	sraer114_mid	exon	24525789	24525880	0.106255790520823	+	.	gene_id "ENSRNOG00000064428"; transcript_id "ENSRNOG00000064428_tx_64"; exon_id "15_24525789_24525880_+"; exonnum "5"; txlen "1053";
15	sraer114_mid	exon	24525789	24525880	0.106255790520823	+	.	gene_id "ENSRNOG00000064428"; transcript_id "ENSRNOG00000064428_tx_65"; exon_id "15_24525789_24525880_+"; exonnum "6"; txlen "1213";
15	sraer114_mid	exon	24525789	24525880	0.106255790520823	+	.	gene_id "ENSRNOG00000064428"; transcript_id "ENSRNOG00000064428_tx_66"; exon_id "15_24525789_24525880_+"; exonnum "6"; txlen "1242";
15	sraer114_mid	exon	24525789	24525880	0.106255790520823	+	.	gene_id "ENSRNOG00000064428"; transcript_id "ENSRNOG00000064428_tx_67"; exon_id "15_24525789_24525880_+"; exonnum "4"; txlen "942";
15	sraer114_mid	exon	24525789	24525880	0.106255790520823	+	.	gene_id "ENSRNOG00000064428"; transcript_id "ENSRNOG00000064428_tx_68"; exon_id "15_24525789_24525880_+"; exonnum "4"; txlen "971";
15	sraer114_mid	exon	24525789	24525880	0.730691745587636	+	.	gene_id "ENSRNOG00000064428"; transcript_id "ENSRNOG00000064428_tx_7"; exon_id "15_24525789_24525880_+"; exonnum "6"; txlen "1394";
15	sraer114_mid	exon	24525789	24525880	0.730691745587636	+	.	gene_id "ENSRNOG00000064428"; transcript_id "ENSRNOG00000064428_tx_8"; exon_id "15_24525789_24525880_+"; exonnum "6"; txlen "1423";
15	sraer114_mid	exon	24526086	24526255	0.106255790520823	+	.	gene_id "ENSRNOG00000064428"; transcript_id "ENSRNOG00000064428_tx_64"; exon_id "15_24526086_24526255_+"; exonnum "6"; txlen "1053";
15	sraer114_mid	exon	24526086	24526255	0.106255790520823	+	.	gene_id "ENSRNOG00000064428"; transcript_id "ENSRNOG00000064428_tx_65"; exon_id "15_24526086_24526255_+"; exonnum "7"; txlen "1213";
15	sraer114_mid	exon	24526086	24526255	0.106255790520823	+	.	gene_id "ENSRNOG00000064428"; transcript_id "ENSRNOG00000064428_tx_66"; exon_id "15_24526086_24526255_+"; exonnum "7"; txlen "1242";
15	sraer114_mid	exon	24526086	24526255	0.106255790520823	+	.	gene_id "ENSRNOG00000064428"; transcript_id "ENSRNOG00000064428_tx_67"; exon_id "15_24526086_24526255_+"; exonnum "5"; txlen "942";
15	sraer114_mid	exon	24526086	24526255	0.106255790520823	+	.	gene_id "ENSRNOG00000064428"; transcript_id "ENSRNOG00000064428_tx_68"; exon_id "15_24526086_24526255_+"; exonnum "5"; txlen "971";
15	ensembl	exon	24526232	24526255	0	+	.	gene_id "ENSRNOG00000064428"; gene_version "2"; transcript_id "ENSRNOT00000114000"; transcript_version "2"; exon_number "1"; gene_source "ensembl"; gene_biotype "lncRNA"; transcript_source "ensembl"; transcript_biotype "lncRNA"; exon_id "ENSRNOE00000673604"; exon_version "1";
15	ensembl	transcript	24526232	24565573	0	+	.	gene_id "ENSRNOG00000064428"; gene_version "2"; transcript_id "ENSRNOT00000114000"; transcript_version "2"; gene_source "ensembl"; gene_biotype "lncRNA"; transcript_source "ensembl"; transcript_biotype "lncRNA";
15	sraer114_ss	exon	24527113	24527307	0.70351969606684	+	.	gene_id "ENSRNOG00000064428"; transcript_id "ENSRNOG00000064428_tx_10"; exon_id "15_24527113_24527307_+"; exonnum "7"; txlen "1043";
15	sraer114_ss	exon	24527113	24527307	0.70351969606684	+	.	gene_id "ENSRNOG00000064428"; transcript_id "ENSRNOG00000064428_tx_11"; exon_id "15_24527113_24527307_+"; exonnum "7"; txlen "1072";
15	sraer114_ss	exon	24527113	24527307	0.700385863573603	+	.	gene_id "ENSRNOG00000064428"; transcript_id "ENSRNOG00000064428_tx_12"; exon_id "15_24527113_24527307_+"; exonnum "6"; txlen "932";
15	sraer114_ss	exon	24527113	24527307	0.418941150976993	+	.	gene_id "ENSRNOG00000064428"; transcript_id "ENSRNOG00000064428_tx_19"; exon_id "15_24527113_24527307_+"; exonnum "8"; txlen "1200";
15	sraer114_ss	exon	24527113	24527307	0.418941150976993	+	.	gene_id "ENSRNOG00000064428"; transcript_id "ENSRNOG00000064428_tx_20"; exon_id "15_24527113_24527307_+"; exonnum "8"; txlen "1229";
15	sraer114_ss	exon	24527113	24527307	0.40860047334319	+	.	gene_id "ENSRNOG00000064428"; transcript_id "ENSRNOG00000064428_tx_21"; exon_id "15_24527113_24527307_+"; exonnum "5"; txlen "772";
15	sraer114_ss	exon	24527113	24527307	0.402905922512409	+	.	gene_id "ENSRNOG00000064428"; transcript_id "ENSRNOG00000064428_tx_22"; exon_id "15_24527113_24527307_+"; exonnum "6"; txlen "883";
15	sraer114_ss	exon	24527113	24527307	0.402905922512409	+	.	gene_id "ENSRNOG00000064428"; transcript_id "ENSRNOG00000064428_tx_23"; exon_id "15_24527113_24527307_+"; exonnum "6"; txlen "912";
15	sraer114_ss	exon	24527113	24527307	0.270928702455793	+	.	gene_id "ENSRNOG00000064428"; transcript_id "ENSRNOG00000064428_tx_35"; exon_id "15_24527113_24527307_+"; exonnum "5"; txlen "801";
15	sraer114_ss	exon	24527113	24527307	0.130313705355726	+	.	gene_id "ENSRNOG00000064428"; transcript_id "ENSRNOG00000064428_tx_52"; exon_id "15_24527113_24527307_+"; exonnum "6"; txlen "961";
15	sraer114_ss	exon	24527113	24527307	0.108196465784844	+	.	gene_id "ENSRNOG00000064428"; transcript_id "ENSRNOG00000064428_tx_62"; exon_id "15_24527113_24527307_+"; exonnum "5"; txlen "600";
15	sraer114_ss	exon	24527113	24527307	0.108196465784844	+	.	gene_id "ENSRNOG00000064428"; transcript_id "ENSRNOG00000064428_tx_63"; exon_id "15_24527113_24527307_+"; exonnum "5"; txlen "629";
15	sraer114_ss	exon	24527113	24527307	0.106255790520823	+	.	gene_id "ENSRNOG00000064428"; transcript_id "ENSRNOG00000064428_tx_64"; exon_id "15_24527113_24527307_+"; exonnum "7"; txlen "1053";
15	sraer114_ss	exon	24527113	24527307	0.106255790520823	+	.	gene_id "ENSRNOG00000064428"; transcript_id "ENSRNOG00000064428_tx_65"; exon_id "15_24527113_24527307_+"; exonnum "8"; txlen "1213";
15	sraer114_ss	exon	24527113	24527307	0.106255790520823	+	.	gene_id "ENSRNOG00000064428"; transcript_id "ENSRNOG00000064428_tx_66"; exon_id "15_24527113_24527307_+"; exonnum "8"; txlen "1242";
15	sraer114_ss	exon	24527113	24527307	0.106255790520823	+	.	gene_id "ENSRNOG00000064428"; transcript_id "ENSRNOG00000064428_tx_67"; exon_id "15_24527113_24527307_+"; exonnum "6"; txlen "942";
15	sraer114_ss	exon	24527113	24527307	0.106255790520823	+	.	gene_id "ENSRNOG00000064428"; transcript_id "ENSRNOG00000064428_tx_68"; exon_id "15_24527113_24527307_+"; exonnum "6"; txlen "971";
15	ensembl	exon	24531405	24532286	0	+	.	gene_id "ENSRNOG00000074736"; gene_version "1"; transcript_id "ENSRNOT00000143929"; transcript_version "1"; exon_number "1"; gene_source "ensembl"; gene_biotype "lncRNA"; transcript_source "ensembl"; transcript_biotype "lncRNA"; exon_id "ENSRNOE00000771818"; exon_version "1"; tag "Ensembl_canonical";
15	ensembl	transcript	24531405	24533132	0	+	.	gene_id "ENSRNOG00000074736"; gene_version "1"; transcript_id "ENSRNOT00000143929"; transcript_version "1"; gene_source "ensembl"; gene_biotype "lncRNA"; transcript_source "ensembl"; transcript_biotype "lncRNA"; tag "Ensembl_canonical";
15	ensembl	gene	24531405	24540940	0	+	.	gene_id "ENSRNOG00000074736"; gene_version "1"; gene_source "ensembl"; gene_biotype "lncRNA";
15	ensembl	exon	24531641	24532286	0	+	.	gene_id "ENSRNOG00000074736"; gene_version "1"; transcript_id "ENSRNOT00000148672"; transcript_version "1"; exon_number "1"; gene_source "ensembl"; gene_biotype "lncRNA"; transcript_source "ensembl"; transcript_biotype "lncRNA"; exon_id "ENSRNOE00000675552"; exon_version "1";
15	ensembl	transcript	24531641	24540940	0	+	.	gene_id "ENSRNOG00000074736"; gene_version "1"; transcript_id "ENSRNOT00000148672"; transcript_version "1"; gene_source "ensembl"; gene_biotype "lncRNA"; transcript_source "ensembl"; transcript_biotype "lncRNA";
15	ensembl	exon	24531669	24532286	0	+	.	gene_id "ENSRNOG00000074736"; gene_version "1"; transcript_id "ENSRNOT00000145352"; transcript_version "1"; exon_number "1"; gene_source "ensembl"; gene_biotype "lncRNA"; transcript_source "ensembl"; transcript_biotype "lncRNA"; exon_id "ENSRNOE00000730917"; exon_version "1";
15	ensembl	transcript	24531669	24535751	0	+	.	gene_id "ENSRNOG00000074736"; gene_version "1"; transcript_id "ENSRNOT00000145352"; transcript_version "1"; gene_source "ensembl"; gene_biotype "lncRNA"; transcript_source "ensembl"; transcript_biotype "lncRNA";
15	ensembl	exon	24532978	24533132	0	+	.	gene_id "ENSRNOG00000074736"; gene_version "1"; transcript_id "ENSRNOT00000143929"; transcript_version "1"; exon_number "2"; gene_source "ensembl"; gene_biotype "lncRNA"; transcript_source "ensembl"; transcript_biotype "lncRNA"; exon_id "ENSRNOE00000731353"; exon_version "1"; tag "Ensembl_canonical";
15	ensembl	exon	24535653	24535751	0	+	.	gene_id "ENSRNOG00000074736"; gene_version "1"; transcript_id "ENSRNOT00000145352"; transcript_version "1"; exon_number "2"; gene_source "ensembl"; gene_biotype "lncRNA"; transcript_source "ensembl"; transcript_biotype "lncRNA"; exon_id "ENSRNOE00000736240"; exon_version "1";
15	ensembl	exon	24540817	24540940	0	+	.	gene_id "ENSRNOG00000074736"; gene_version "1"; transcript_id "ENSRNOT00000148672"; transcript_version "1"; exon_number "2"; gene_source "ensembl"; gene_biotype "lncRNA"; transcript_source "ensembl"; transcript_biotype "lncRNA"; exon_id "ENSRNOE00000718070"; exon_version "1";
15	ensembl	exon	24541802	24542509	0	+	.	gene_id "ENSRNOG00000064428"; gene_version "2"; transcript_id "ENSRNOT00000162979"; transcript_version "1"; exon_number "1"; gene_source "ensembl"; gene_biotype "lncRNA"; transcript_source "ensembl"; transcript_biotype "lncRNA"; exon_id "ENSRNOE00000776621"; exon_version "1";
15	ensembl	transcript	24541802	24564726	0	+	.	gene_id "ENSRNOG00000064428"; gene_version "2"; transcript_id "ENSRNOT00000162979"; transcript_version "1"; gene_source "ensembl"; gene_biotype "lncRNA"; transcript_source "ensembl"; transcript_biotype "lncRNA";
15	ensembl	exon	24560981	24561072	0	+	.	gene_id "ENSRNOG00000064428"; gene_version "2"; transcript_id "ENSRNOT00000100732"; transcript_version "2"; exon_number "4"; gene_source "ensembl"; gene_biotype "lncRNA"; transcript_source "ensembl"; transcript_biotype "lncRNA"; exon_id "ENSRNOE00000716757"; exon_version "1";
15	ensembl	exon	24560981	24561072	0	+	.	gene_id "ENSRNOG00000064428"; gene_version "2"; transcript_id "ENSRNOT00000114000"; transcript_version "2"; exon_number "2"; gene_source "ensembl"; gene_biotype "lncRNA"; transcript_source "ensembl"; transcript_biotype "lncRNA"; exon_id "ENSRNOE00000716757"; exon_version "1";
15	ENSEMBL114_rn	exon	24560981	24561072	0.170410230080565	+	.	gene_id "ENSRNOG00000064428"; transcript_id "ENSRNOG00000064428_tx_43"; exon_id "15_24560981_24561072_+"; exonnum "4"; txlen "1062";
15	ENSEMBL114_rn	exon	24560981	24561072	0.170410230080565	+	.	gene_id "ENSRNOG00000064428"; transcript_id "ENSRNOG00000064428_tx_44"; exon_id "15_24560981_24561072_+"; exonnum "4"; txlen "1033";
15	ENSEMBL114_rn	exon	24560981	24561072	0.133434034102943	+	.	gene_id "ENSRNOG00000064428"; transcript_id "ENSRNOG00000064428_tx_51"; exon_id "15_24560981_24561072_+"; exonnum "3"; txlen "869";
15	ENSEMBL114_rn	exon	24560981	24561072	0.125301639765121	+	.	gene_id "ENSRNOG00000064428"; transcript_id "ENSRNOG00000064428_tx_54"; exon_id "15_24560981_24561072_+"; exonnum "6"; txlen "1394";
15	ENSEMBL114_rn	exon	24560981	24561072	0.125301639765121	+	.	gene_id "ENSRNOG00000064428"; transcript_id "ENSRNOG00000064428_tx_55"; exon_id "15_24560981_24561072_+"; exonnum "5"; txlen "1283";
15	ENSEMBL114_rn	exon	24560981	24561072	0.125301639765121	+	.	gene_id "ENSRNOG00000064428"; transcript_id "ENSRNOG00000064428_tx_56"; exon_id "15_24560981_24561072_+"; exonnum "5"; txlen "1312";
15	ENSEMBL114_rn	exon	24560981	24561072	0.125301639765121	+	.	gene_id "ENSRNOG00000064428"; transcript_id "ENSRNOG00000064428_tx_57"; exon_id "15_24560981_24561072_+"; exonnum "6"; txlen "1304";
15	ENSEMBL114_rn	exon	24560981	24561072	0.125301639765121	+	.	gene_id "ENSRNOG00000064428"; transcript_id "ENSRNOG00000064428_tx_58"; exon_id "15_24560981_24561072_+"; exonnum "6"; txlen "1423";
15	ENSEMBL114_rn	exon	24560981	24561072	0.125301639765121	+	.	gene_id "ENSRNOG00000064428"; transcript_id "ENSRNOG00000064428_tx_59"; exon_id "15_24560981_24561072_+"; exonnum "6"; txlen "1333";
15	ENSEMBL114_rn	exon	24560981	24561072	0.125301639765121	+	.	gene_id "ENSRNOG00000064428"; transcript_id "ENSRNOG00000064428_tx_60"; exon_id "15_24560981_24561072_+"; exonnum "3"; txlen "955";
15	sraer114_ss	exon	24561302	24561757	0.170410230080565	+	.	gene_id "ENSRNOG00000064428"; transcript_id "ENSRNOG00000064428_tx_43"; exon_id "15_24561302_24561757_+"; exonnum "5"; txlen "1062";
15	sraer114_ss	exon	24561302	24561757	0.170410230080565	+	.	gene_id "ENSRNOG00000064428"; transcript_id "ENSRNOG00000064428_tx_44"; exon_id "15_24561302_24561757_+"; exonnum "5"; txlen "1033";
15	sraer114_ss	exon	24561302	24561757	0.125301639765121	+	.	gene_id "ENSRNOG00000064428"; transcript_id "ENSRNOG00000064428_tx_57"; exon_id "15_24561302_24561757_+"; exonnum "7"; txlen "1304";
15	sraer114_ss	exon	24561302	24561757	0.125301639765121	+	.	gene_id "ENSRNOG00000064428"; transcript_id "ENSRNOG00000064428_tx_59"; exon_id "15_24561302_24561757_+"; exonnum "7"; txlen "1333";
15	ensembl	exon	24564552	24564726	0	+	.	gene_id "ENSRNOG00000064428"; gene_version "2"; transcript_id "ENSRNOT00000162979"; transcript_version "1"; exon_number "2"; gene_source "ensembl"; gene_biotype "lncRNA"; transcript_source "ensembl"; transcript_biotype "lncRNA"; exon_id "ENSRNOE00000763052"; exon_version "1";
15	ensembl	exon	24564552	24565097	0	+	.	gene_id "ENSRNOG00000064428"; gene_version "2"; transcript_id "ENSRNOT00000100732"; transcript_version "2"; exon_number "5"; gene_source "ensembl"; gene_biotype "lncRNA"; transcript_source "ensembl"; transcript_biotype "lncRNA"; exon_id "ENSRNOE00000812380"; exon_version "1";
15	ENSEMBL114_rn	exon	24564552	24565097	0.660403416056402	+	.	gene_id "ENSRNOG00000064428"; transcript_id "ENSRNOG00000064428_tx_13"; exon_id "15_24564552_24565097_+"; exonnum "6"; txlen "1283";
15	ENSEMBL114_rn	exon	24564552	24565097	0.556328517087574	+	.	gene_id "ENSRNOG00000064428"; transcript_id "ENSRNOG00000064428_tx_15"; exon_id "15_24564552_24565097_+"; exonnum "3"; txlen "777";
15	ENSEMBL114_rn	exon	24564552	24565097	0.402588464829613	+	.	gene_id "ENSRNOG00000064428"; transcript_id "ENSRNOG00000064428_tx_24"; exon_id "15_24564552_24565097_+"; exonnum "8"; txlen "1551";
15	ENSEMBL114_rn	exon	24564552	24565097	0.402588464829613	+	.	gene_id "ENSRNOG00000064428"; transcript_id "ENSRNOG00000064428_tx_25"; exon_id "15_24564552_24565097_+"; exonnum "8"; txlen "1580";
15	ENSEMBL114_rn	exon	24564552	24565097	0.394130608020478	+	.	gene_id "ENSRNOG00000064428"; transcript_id "ENSRNOG00000064428_tx_26"; exon_id "15_24564552_24565097_+"; exonnum "6"; txlen "1234";
15	ENSEMBL114_rn	exon	24564552	24565097	0.394130608020478	+	.	gene_id "ENSRNOG00000064428"; transcript_id "ENSRNOG00000064428_tx_27"; exon_id "15_24564552_24565097_+"; exonnum "5"; txlen "1123";
15	ENSEMBL114_rn	exon	24564552	24565097	0.394130608020478	+	.	gene_id "ENSRNOG00000064428"; transcript_id "ENSRNOG00000064428_tx_28"; exon_id "15_24564552_24565097_+"; exonnum "6"; txlen "1263";
15	ENSEMBL114_rn	exon	24564552	24565097	0.376783084024908	+	.	gene_id "ENSRNOG00000064428"; transcript_id "ENSRNOG00000064428_tx_29"; exon_id "15_24564552_24565097_+"; exonnum "4"; txlen "859";
15	ENSEMBL114_rn	exon	24564552	24565097	0.359464987048476	+	.	gene_id "ENSRNOG00000064428"; transcript_id "ENSRNOG00000064428_tx_30"; exon_id "15_24564552_24565097_+"; exonnum "3"; txlen "748";
15	ENSEMBL114_rn	exon	24564552	24565097	0.346121420976653	+	.	gene_id "ENSRNOG00000064428"; transcript_id "ENSRNOG00000064428_tx_31"; exon_id "15_24564552_24565097_+"; exonnum "5"; txlen "1152";
15	ENSEMBL114_rn	exon	24564552	24565097	0.298442520827785	+	.	gene_id "ENSRNOG00000064428"; transcript_id "ENSRNOG00000064428_tx_33"; exon_id "15_24564552_24565097_+"; exonnum "4"; txlen "888";
15	ENSEMBL114_rn	exon	24564552	24565097	0.211676435563567	+	.	gene_id "ENSRNOG00000064428"; transcript_id "ENSRNOG00000064428_tx_38"; exon_id "15_24564552_24565097_+"; exonnum "6"; txlen "1302";
15	ENSEMBL114_rn	exon	24564552	24565097	0.211676435563567	+	.	gene_id "ENSRNOG00000064428"; transcript_id "ENSRNOG00000064428_tx_39"; exon_id "15_24564552_24565097_+"; exonnum "5"; txlen "1191";
15	ENSEMBL114_rn	exon	24564552	24565097	0.211676435563567	+	.	gene_id "ENSRNOG00000064428"; transcript_id "ENSRNOG00000064428_tx_40"; exon_id "15_24564552_24565097_+"; exonnum "7"; txlen "1459";
15	ENSEMBL114_rn	exon	24564552	24565097	0.211676435563567	+	.	gene_id "ENSRNOG00000064428"; transcript_id "ENSRNOG00000064428_tx_41"; exon_id "15_24564552_24565097_+"; exonnum "6"; txlen "1331";
15	ENSEMBL114_rn	exon	24564552	24565097	0.211676435563567	+	.	gene_id "ENSRNOG00000064428"; transcript_id "ENSRNOG00000064428_tx_42"; exon_id "15_24564552_24565097_+"; exonnum "7"; txlen "1488";
15	ENSEMBL114_rn	exon	24564552	24565097	0.143527328490236	+	.	gene_id "ENSRNOG00000064428"; transcript_id "ENSRNOG00000064428_tx_45"; exon_id "15_24564552_24565097_+"; exonnum "5"; txlen "951";
15	ENSEMBL114_rn	exon	24564552	24565097	0.143527328490236	+	.	gene_id "ENSRNOG00000064428"; transcript_id "ENSRNOG00000064428_tx_46"; exon_id "15_24564552_24565097_+"; exonnum "4"; txlen "840";
15	ENSEMBL114_rn	exon	24564552	24565097	0.143527328490236	+	.	gene_id "ENSRNOG00000064428"; transcript_id "ENSRNOG00000064428_tx_47"; exon_id "15_24564552_24565097_+"; exonnum "5"; txlen "980";
15	ENSEMBL114_rn	exon	24564552	24565097	0.141629144879975	+	.	gene_id "ENSRNOG00000064428"; transcript_id "ENSRNOG00000064428_tx_48"; exon_id "15_24564552_24565097_+"; exonnum "4"; txlen "869";
15	ENSEMBL114_rn	exon	24564552	24565097	0.134637548960676	+	.	gene_id "ENSRNOG00000064428"; transcript_id "ENSRNOG00000064428_tx_49"; exon_id "15_24564552_24565097_+"; exonnum "6"; txlen "1111";
15	ENSEMBL114_rn	exon	24564552	24565097	0.134637548960676	+	.	gene_id "ENSRNOG00000064428"; transcript_id "ENSRNOG00000064428_tx_50"; exon_id "15_24564552_24565097_+"; exonnum "6"; txlen "1140";
15	ENSEMBL114_rn	exon	24564552	24565097	0.133434034102943	+	.	gene_id "ENSRNOG00000064428"; transcript_id "ENSRNOG00000064428_tx_51"; exon_id "15_24564552_24565097_+"; exonnum "4"; txlen "869";
15	ENSEMBL114_rn	exon	24564552	24565097	0.130313705355726	+	.	gene_id "ENSRNOG00000064428"; transcript_id "ENSRNOG00000064428_tx_53"; exon_id "15_24564552_24565097_+"; exonnum "6"; txlen "1312";
15	ENSEMBL114_rn	exon	24564552	24565097	0.125301639765121	+	.	gene_id "ENSRNOG00000064428"; transcript_id "ENSRNOG00000064428_tx_54"; exon_id "15_24564552_24565097_+"; exonnum "7"; txlen "1394";
15	ENSEMBL114_rn	exon	24564552	24565097	0.125301639765121	+	.	gene_id "ENSRNOG00000064428"; transcript_id "ENSRNOG00000064428_tx_55"; exon_id "15_24564552_24565097_+"; exonnum "6"; txlen "1283";
15	ENSEMBL114_rn	exon	24564552	24565097	0.125301639765121	+	.	gene_id "ENSRNOG00000064428"; transcript_id "ENSRNOG00000064428_tx_56"; exon_id "15_24564552_24565097_+"; exonnum "6"; txlen "1312";
15	ENSEMBL114_rn	exon	24564552	24565097	0.125301639765121	+	.	gene_id "ENSRNOG00000064428"; transcript_id "ENSRNOG00000064428_tx_58"; exon_id "15_24564552_24565097_+"; exonnum "7"; txlen "1423";
15	ENSEMBL114_rn	exon	24564552	24565097	0.125301639765121	+	.	gene_id "ENSRNOG00000064428"; transcript_id "ENSRNOG00000064428_tx_60"; exon_id "15_24564552_24565097_+"; exonnum "4"; txlen "955";
15	ENSEMBL114_rn	exon	24564552	24565097	0.730691745587636	+	.	gene_id "ENSRNOG00000064428"; transcript_id "ENSRNOG00000064428_tx_7"; exon_id "15_24564552_24565097_+"; exonnum "7"; txlen "1394";
15	ENSEMBL114_rn	exon	24564552	24565097	0.730691745587636	+	.	gene_id "ENSRNOG00000064428"; transcript_id "ENSRNOG00000064428_tx_8"; exon_id "15_24564552_24565097_+"; exonnum "7"; txlen "1423";
15	ensembl	exon	24564552	24565573	0	+	.	gene_id "ENSRNOG00000064428"; gene_version "2"; transcript_id "ENSRNOT00000119269"; transcript_version "2"; exon_number "3"; gene_source "ensembl"; gene_biotype "lncRNA"; transcript_source "ensembl"; transcript_biotype "lncRNA"; exon_id "ENSRNOE00000631639"; exon_version "2";
15	ensembl	exon	24564552	24565573	0	+	.	gene_id "ENSRNOG00000064428"; gene_version "2"; transcript_id "ENSRNOT00000114313"; transcript_version "2"; exon_number "4"; gene_source "ensembl"; gene_biotype "lncRNA"; transcript_source "ensembl"; transcript_biotype "lncRNA"; exon_id "ENSRNOE00000631639"; exon_version "2"; tag "Ensembl_canonical";
15	ensembl	exon	24564552	24565573	0	+	.	gene_id "ENSRNOG00000064428"; gene_version "2"; transcript_id "ENSRNOT00000114000"; transcript_version "2"; exon_number "3"; gene_source "ensembl"; gene_biotype "lncRNA"; transcript_source "ensembl"; transcript_biotype "lncRNA"; exon_id "ENSRNOE00000631639"; exon_version "2";
15	sraer114_ss	exon	24615453	24615697	0.652669009654333	+	.	gene_id "ENSRNOG00000064428"; transcript_id "ENSRNOG00000064428_tx_14"; exon_id "15_24615453_24615697_+"; exonnum "4"; txlen "730";
15	sraer114_ss	exon	24615453	24615697	0.476271980018027	+	.	gene_id "ENSRNOG00000064428"; transcript_id "ENSRNOG00000064428_tx_17"; exon_id "15_24615453_24615697_+"; exonnum "5"; txlen "841";
15	sraer114_ss	exon	24615453	24615697	0.476271980018027	+	.	gene_id "ENSRNOG00000064428"; transcript_id "ENSRNOG00000064428_tx_18"; exon_id "15_24615453_24615697_+"; exonnum "5"; txlen "870";
15	sraer114_ss	exon	24615453	24615697	0.251365767231736	+	.	gene_id "ENSRNOG00000064428"; transcript_id "ENSRNOG00000064428_tx_36"; exon_id "15_24615453_24615697_+"; exonnum "4"; txlen "759";
15	sraer114_mid	exon	24643130	24643270	0.101428292040876	+	.	gene_id "sraer114_gene_15778_1"; transcript_id "sraer114_gene_15778_1_tx_8"; exon_id "15_24643130_24643270_+"; exonnum "1"; txlen "554";
15	sraer114_es	exon	24652193	24652223	0.0611172342657241	+	.	gene_id "sraer114_gene_15778_1"; transcript_id "sraer114_gene_15778_1_tx_12"; exon_id "15_24652193_24652223_+"; exonnum "1"; txlen "787";
15	sraer114_es	exon	24659333	24659647	0.0611172342657241	+	.	gene_id "sraer114_gene_15778_1"; transcript_id "sraer114_gene_15778_1_tx_11"; exon_id "15_24659333_24659647_+"; exonnum "1"; txlen "1071";
15	sraer114_es	exon	24659333	24659647	0.0422264527654094	+	.	gene_id "sraer114_gene_15778_1"; transcript_id "sraer114_gene_15778_1_tx_14"; exon_id "15_24659333_24659647_+"; exonnum "1"; txlen "1139";
15	sraer114_es	exon	24659333	24659647	0.377199418495551	+	.	gene_id "sraer114_gene_15778_1"; transcript_id "sraer114_gene_15778_1_tx_3"; exon_id "15_24659333_24659647_+"; exonnum "1"; txlen "728";
15	sraer114_es	exon	24659333	24659647	0.185971892861115	+	.	gene_id "sraer114_gene_15778_1"; transcript_id "sraer114_gene_15778_1_tx_5"; exon_id "15_24659333_24659647_+"; exonnum "1"; txlen "620";
15	sraer114_mid	exon	24660717	24660841	0.0611172342657241	+	.	gene_id "sraer114_gene_15778_1"; transcript_id "sraer114_gene_15778_1_tx_11"; exon_id "15_24660717_24660841_+"; exonnum "2"; txlen "1071";
15	sraer114_mid	exon	24660717	24660841	0.0611172342657241	+	.	gene_id "sraer114_gene_15778_1"; transcript_id "sraer114_gene_15778_1_tx_12"; exon_id "15_24660717_24660841_+"; exonnum "2"; txlen "787";
15	sraer114_mid	exon	24660717	24660841	0.0422264527654094	+	.	gene_id "sraer114_gene_15778_1"; transcript_id "sraer114_gene_15778_1_tx_14"; exon_id "15_24660717_24660841_+"; exonnum "2"; txlen "1139";
15	sraer114_mid	exon	24660717	24660841	0.377199418495551	+	.	gene_id "sraer114_gene_15778_1"; transcript_id "sraer114_gene_15778_1_tx_3"; exon_id "15_24660717_24660841_+"; exonnum "2"; txlen "728";
15	sraer114_mid	exon	24660717	24660841	0.185971892861115	+	.	gene_id "sraer114_gene_15778_1"; transcript_id "sraer114_gene_15778_1_tx_5"; exon_id "15_24660717_24660841_+"; exonnum "2"; txlen "620";
15	sraer114_mid	exon	24660717	24660841	0.101428292040876	+	.	gene_id "sraer114_gene_15778_1"; transcript_id "sraer114_gene_15778_1_tx_8"; exon_id "15_24660717_24660841_+"; exonnum "2"; txlen "554";
15	sraer114_ss	exon	24665340	24665627	0.377199418495551	+	.	gene_id "sraer114_gene_15778_1"; transcript_id "sraer114_gene_15778_1_tx_3"; exon_id "15_24665340_24665627_+"; exonnum "3"; txlen "728";
15	sraer114_ss	exon	24665340	24665627	0.101428292040876	+	.	gene_id "sraer114_gene_15778_1"; transcript_id "sraer114_gene_15778_1_tx_8"; exon_id "15_24665340_24665627_+"; exonnum "3"; txlen "554";
15	sraer114_mid	exon	24668777	24668973	0.00444488976477993	+	.	gene_id "sraer114_gene_15778_1"; transcript_id "sraer114_gene_15778_1_tx_15"; exon_id "15_24668777_24668973_+"; exonnum "1"; txlen "1333";
15	sraer114_mid	exon	24669560	24669748	0.00444488976477993	+	.	gene_id "sraer114_gene_15778_1"; transcript_id "sraer114_gene_15778_1_tx_15"; exon_id "15_24669560_24669748_+"; exonnum "2"; txlen "1333";
15	sraer114_mid	exon	24670453	24670768	0.00444488976477993	+	.	gene_id "sraer114_gene_15778_1"; transcript_id "sraer114_gene_15778_1_tx_15"; exon_id "15_24670453_24670768_+"; exonnum "3"; txlen "1333";
15	sraer114_es	exon	24671104	24671599	0.102246138048339	+	.	gene_id "sraer114_gene_15778_1"; transcript_id "sraer114_gene_15778_1_tx_7"; exon_id "15_24671104_24671599_+"; exonnum "1"; txlen "1084";
15	sraer114_mid	exon	24672968	24673206	0.0611172342657241	+	.	gene_id "sraer114_gene_15778_1"; transcript_id "sraer114_gene_15778_1_tx_11"; exon_id "15_24672968_24673206_+"; exonnum "3"; txlen "1071";
15	sraer114_mid	exon	24672968	24673206	0.0611172342657241	+	.	gene_id "sraer114_gene_15778_1"; transcript_id "sraer114_gene_15778_1_tx_12"; exon_id "15_24672968_24673206_+"; exonnum "3"; txlen "787";
15	sraer114_mid	exon	24672968	24673206	0.00444488976477993	+	.	gene_id "sraer114_gene_15778_1"; transcript_id "sraer114_gene_15778_1_tx_15"; exon_id "15_24672968_24673206_+"; exonnum "4"; txlen "1333";
15	sraer114_mid	exon	24672968	24673206	0.102246138048339	+	.	gene_id "sraer114_gene_15778_1"; transcript_id "sraer114_gene_15778_1_tx_7"; exon_id "15_24672968_24673206_+"; exonnum "2"; txlen "1084";
15	sraer114_mid	exon	24673364	24673406	0.0611172342657241	+	.	gene_id "sraer114_gene_15778_1"; transcript_id "sraer114_gene_15778_1_tx_11"; exon_id "15_24673364_24673406_+"; exonnum "4"; txlen "1071";
15	sraer114_mid	exon	24673364	24673406	0.0611172342657241	+	.	gene_id "sraer114_gene_15778_1"; transcript_id "sraer114_gene_15778_1_tx_12"; exon_id "15_24673364_24673406_+"; exonnum "4"; txlen "787";
15	sraer114_mid	exon	24673364	24673406	0.00444488976477993	+	.	gene_id "sraer114_gene_15778_1"; transcript_id "sraer114_gene_15778_1_tx_15"; exon_id "15_24673364_24673406_+"; exonnum "5"; txlen "1333";
15	sraer114_ss	exon	24675078	24675426	0.0611172342657241	+	.	gene_id "sraer114_gene_15778_1"; transcript_id "sraer114_gene_15778_1_tx_11"; exon_id "15_24675078_24675426_+"; exonnum "5"; txlen "1071";
15	sraer114_ss	exon	24675078	24675426	0.0611172342657241	+	.	gene_id "sraer114_gene_15778_1"; transcript_id "sraer114_gene_15778_1_tx_12"; exon_id "15_24675078_24675426_+"; exonnum "5"; txlen "787";
15	sraer114_ss	exon	24675078	24675426	0.00444488976477993	+	.	gene_id "sraer114_gene_15778_1"; transcript_id "sraer114_gene_15778_1_tx_15"; exon_id "15_24675078_24675426_+"; exonnum "6"; txlen "1333";
15	sraer114_ss	exon	24675078	24675426	0.102246138048339	+	.	gene_id "sraer114_gene_15778_1"; transcript_id "sraer114_gene_15778_1_tx_7"; exon_id "15_24675078_24675426_+"; exonnum "3"; txlen "1084";
15	sraer114_es	exon	24683180	24683286	0.378704793373244	+	.	gene_id "sraer114_gene_15778_1"; transcript_id "sraer114_gene_15778_1_tx_2"; exon_id "15_24683180_24683286_+"; exonnum "1"; txlen "806";
15	sraer114_es	exon	24686198	24686312	0.2476641927826	+	.	gene_id "sraer114_gene_15778_1"; transcript_id "sraer114_gene_15778_1_tx_4"; exon_id "15_24686198_24686312_+"; exonnum "1"; txlen "814";
15	sraer114_es	exon	24686198	24686312	0.148393591630801	+	.	gene_id "sraer114_gene_15778_1"; transcript_id "sraer114_gene_15778_1_tx_6"; exon_id "15_24686198_24686312_+"; exonnum "1"; txlen "1106";
15	sraer114_mid	exon	24687662	24687953	0.148393591630801	+	.	gene_id "sraer114_gene_15778_1"; transcript_id "sraer114_gene_15778_1_tx_6"; exon_id "15_24687662_24687953_+"; exonnum "2"; txlen "1106";
15	sraer114_ss	exon	24694113	24694811	0.0422264527654094	+	.	gene_id "sraer114_gene_15778_1"; transcript_id "sraer114_gene_15778_1_tx_14"; exon_id "15_24694113_24694811_+"; exonnum "3"; txlen "1139";
15	sraer114_ss	exon	24694113	24694811	0.378704793373244	+	.	gene_id "sraer114_gene_15778_1"; transcript_id "sraer114_gene_15778_1_tx_2"; exon_id "15_24694113_24694811_+"; exonnum "2"; txlen "806";
15	sraer114_ss	exon	24694113	24694811	0.2476641927826	+	.	gene_id "sraer114_gene_15778_1"; transcript_id "sraer114_gene_15778_1_tx_4"; exon_id "15_24694113_24694811_+"; exonnum "2"; txlen "814";
15	sraer114_ss	exon	24694113	24694811	0.148393591630801	+	.	gene_id "sraer114_gene_15778_1"; transcript_id "sraer114_gene_15778_1_tx_6"; exon_id "15_24694113_24694811_+"; exonnum "3"; txlen "1106";
15	sraer114_ss	exon	24724124	24724303	0.185971892861115	+	.	gene_id "sraer114_gene_15778_1"; transcript_id "sraer114_gene_15778_1_tx_5"; exon_id "15_24724124_24724303_+"; exonnum "3"; txlen "620";
15	sraer114_es	exon	24726733	24727220	0.0304414083312878	+	.	gene_id "sraer114_gene_25806"; transcript_id "sraer114_gene_25806_tx_1"; exon_id "15_24726733_24727220_+"; exonnum "1"; txlen "759";
15	sraer114_es	exon	24726733	24727220	0.0100905835306758	+	.	gene_id "sraer114_gene_25806"; transcript_id "sraer114_gene_25806_tx_2"; exon_id "15_24726733_24727220_+"; exonnum "1"; txlen "1168";
15	sraer114_ss	exon	24728673	24728943	0.0304414083312878	+	.	gene_id "sraer114_gene_25806"; transcript_id "sraer114_gene_25806_tx_1"; exon_id "15_24728673_24728943_+"; exonnum "2"; txlen "759";
15	sraer114_ss	exon	24729739	24730418	0.0100905835306758	+	.	gene_id "sraer114_gene_25806"; transcript_id "sraer114_gene_25806_tx_2"; exon_id "15_24729739_24730418_+"; exonnum "2"; txlen "1168";
15	sraer114_es	exon	24739693	24739805	0.699216925098052	+	.	gene_id "sraer114_gene_21770"; transcript_id "sraer114_gene_21770_tx_1"; exon_id "15_24739693_24739805_+"; exonnum "1"; txlen "606";
15	sraer114_ss	exon	24741169	24741661	0.699216925098052	+	.	gene_id "sraer114_gene_21770"; transcript_id "sraer114_gene_21770_tx_1"; exon_id "15_24741169_24741661_+"; exonnum "2"; txlen "606";
15	sraer114_es	exon	24754306	24754447	0.00864209337539515	+	.	gene_id "sraer114_gene_21770"; transcript_id "sraer114_gene_21770_tx_3"; exon_id "15_24754306_24754447_+"; exonnum "1"; txlen "604";
15	sraer114_mid	exon	24755835	24756184	0.00864209337539515	+	.	gene_id "sraer114_gene_21770"; transcript_id "sraer114_gene_21770_tx_3"; exon_id "15_24755835_24756184_+"; exonnum "2"; txlen "604";
15	sraer114_ss	exon	24757619	24757730	0.00864209337539515	+	.	gene_id "sraer114_gene_21770"; transcript_id "sraer114_gene_21770_tx_3"; exon_id "15_24757619_24757730_+"; exonnum "3"; txlen "604";
15	ensembl	five_prime_utr	24835100	24835351	0	+	.	gene_id "ENSRNOG00000014148"; gene_version "7"; transcript_id "ENSRNOT00000018972"; transcript_version "6"; gene_name "Ap5m1"; gene_source "ensembl"; gene_biotype "protein_coding"; transcript_name "Ap5m1-201"; transcript_source "ensembl"; transcript_biotype "protein_coding";
15	ensembl	five_prime_utr	24835100	24835351	0	+	.	gene_id "ENSRNOG00000014148"; gene_version "7"; transcript_id "ENSRNOT00000096073"; transcript_version "2"; gene_name "Ap5m1"; gene_source "ensembl"; gene_biotype "protein_coding"; transcript_name "Ap5m1-202"; transcript_source "ensembl"; transcript_biotype "protein_coding";
15	ensembl	exon	24835100	24835425	0	+	.	gene_id "ENSRNOG00000014148"; gene_version "7"; transcript_id "ENSRNOT00000018972"; transcript_version "6"; exon_number "1"; gene_name "Ap5m1"; gene_source "ensembl"; gene_biotype "protein_coding"; transcript_name "Ap5m1-201"; transcript_source "ensembl"; transcript_biotype "protein_coding"; exon_id "ENSRNOE00000609510"; exon_version "2";
15	ensembl	exon	24835100	24835425	0	+	.	gene_id "ENSRNOG00000014148"; gene_version "7"; transcript_id "ENSRNOT00000096073"; transcript_version "2"; exon_number "1"; gene_name "Ap5m1"; gene_source "ensembl"; gene_biotype "protein_coding"; transcript_name "Ap5m1-202"; transcript_source "ensembl"; transcript_biotype "protein_coding"; exon_id "ENSRNOE00000609510"; exon_version "2";
15	ensembl	transcript	24835100	24861662	0	+	.	gene_id "ENSRNOG00000014148"; gene_version "7"; transcript_id "ENSRNOT00000018972"; transcript_version "6"; gene_name "Ap5m1"; gene_source "ensembl"; gene_biotype "protein_coding"; transcript_name "Ap5m1-201"; transcript_source "ensembl"; transcript_biotype "protein_coding";
15	ensembl	gene	24835100	24862606	0	+	.	gene_id "ENSRNOG00000014148"; gene_version "7"; gene_name "Ap5m1"; gene_source "ensembl"; gene_biotype "protein_coding";
15	ensembl	transcript	24835100	24862606	0	+	.	gene_id "ENSRNOG00000014148"; gene_version "7"; transcript_id "ENSRNOT00000096073"; transcript_version "2"; gene_name "Ap5m1"; gene_source "ensembl"; gene_biotype "protein_coding"; transcript_name "Ap5m1-202"; transcript_source "ensembl"; transcript_biotype "protein_coding";
15	ensembl	five_prime_utr	24835110	24835351	0	+	.	gene_id "ENSRNOG00000014148"; gene_version "7"; transcript_id "ENSRNOT00000126250"; transcript_version "1"; gene_name "Ap5m1"; gene_source "ensembl"; gene_biotype "protein_coding"; transcript_name "Ap5m1-203"; transcript_source "ensembl"; transcript_biotype "protein_coding"; tag "Ensembl_canonical";
15	ensembl	exon	24835110	24835425	0	+	.	gene_id "ENSRNOG00000014148"; gene_version "7"; transcript_id "ENSRNOT00000126250"; transcript_version "1"; exon_number "1"; gene_name "Ap5m1"; gene_source "ensembl"; gene_biotype "protein_coding"; transcript_name "Ap5m1-203"; transcript_source "ensembl"; transcript_biotype "protein_coding"; exon_id "ENSRNOE00000298050"; exon_version "4"; tag "Ensembl_canonical";
15	ensembl	transcript	24835110	24860623	0	+	.	gene_id "ENSRNOG00000014148"; gene_version "7"; transcript_id "ENSRNOT00000126250"; transcript_version "1"; gene_name "Ap5m1"; gene_source "ensembl"; gene_biotype "protein_coding"; transcript_name "Ap5m1-203"; transcript_source "ensembl"; transcript_biotype "protein_coding"; tag "Ensembl_canonical";
15	ensembl	start_codon	24835352	24835354	0	+	0	gene_id "ENSRNOG00000014148"; gene_version "7"; transcript_id "ENSRNOT00000126250"; transcript_version "1"; exon_number "1"; gene_name "Ap5m1"; gene_source "ensembl"; gene_biotype "protein_coding"; transcript_name "Ap5m1-203"; transcript_source "ensembl"; transcript_biotype "protein_coding"; tag "Ensembl_canonical";
15	ensembl	start_codon	24835352	24835354	0	+	0	gene_id "ENSRNOG00000014148"; gene_version "7"; transcript_id "ENSRNOT00000018972"; transcript_version "6"; exon_number "1"; gene_name "Ap5m1"; gene_source "ensembl"; gene_biotype "protein_coding"; transcript_name "Ap5m1-201"; transcript_source "ensembl"; transcript_biotype "protein_coding";
15	ensembl	start_codon	24835352	24835354	0	+	0	gene_id "ENSRNOG00000014148"; gene_version "7"; transcript_id "ENSRNOT00000096073"; transcript_version "2"; exon_number "1"; gene_name "Ap5m1"; gene_source "ensembl"; gene_biotype "protein_coding"; transcript_name "Ap5m1-202"; transcript_source "ensembl"; transcript_biotype "protein_coding";
15	ensembl	CDS	24835352	24835425	0	+	0	gene_id "ENSRNOG00000014148"; gene_version "7"; transcript_id "ENSRNOT00000126250"; transcript_version "1"; exon_number "1"; gene_name "Ap5m1"; gene_source "ensembl"; gene_biotype "protein_coding"; transcript_name "Ap5m1-203"; transcript_source "ensembl"; transcript_biotype "protein_coding"; protein_id "ENSRNOP00000106654"; protein_version "1"; tag "Ensembl_canonical";
15	ensembl	CDS	24835352	24835425	0	+	0	gene_id "ENSRNOG00000014148"; gene_version "7"; transcript_id "ENSRNOT00000018972"; transcript_version "6"; exon_number "1"; gene_name "Ap5m1"; gene_source "ensembl"; gene_biotype "protein_coding"; transcript_name "Ap5m1-201"; transcript_source "ensembl"; transcript_biotype "protein_coding"; protein_id "ENSRNOP00000018972"; protein_version "5";
15	ensembl	CDS	24835352	24835425	0	+	0	gene_id "ENSRNOG00000014148"; gene_version "7"; transcript_id "ENSRNOT00000096073"; transcript_version "2"; exon_number "1"; gene_name "Ap5m1"; gene_source "ensembl"; gene_biotype "protein_coding"; transcript_name "Ap5m1-202"; transcript_source "ensembl"; transcript_biotype "protein_coding"; protein_id "ENSRNOP00000090061"; protein_version "2";
15	ensembl	exon	24841943	24842588	0	+	.	gene_id "ENSRNOG00000014148"; gene_version "7"; transcript_id "ENSRNOT00000126250"; transcript_version "1"; exon_number "2"; gene_name "Ap5m1"; gene_source "ensembl"; gene_biotype "protein_coding"; transcript_name "Ap5m1-203"; transcript_source "ensembl"; transcript_biotype "protein_coding"; exon_id "ENSRNOE00000363534"; exon_version "1"; tag "Ensembl_canonical";
15	ensembl	CDS	24841943	24842588	0	+	1	gene_id "ENSRNOG00000014148"; gene_version "7"; transcript_id "ENSRNOT00000126250"; transcript_version "1"; exon_number "2"; gene_name "Ap5m1"; gene_source "ensembl"; gene_biotype "protein_coding"; transcript_name "Ap5m1-203"; transcript_source "ensembl"; transcript_biotype "protein_coding"; protein_id "ENSRNOP00000106654"; protein_version "1"; tag "Ensembl_canonical";
15	ensembl	exon	24841943	24842588	0	+	.	gene_id "ENSRNOG00000014148"; gene_version "7"; transcript_id "ENSRNOT00000018972"; transcript_version "6"; exon_number "2"; gene_name "Ap5m1"; gene_source "ensembl"; gene_biotype "protein_coding"; transcript_name "Ap5m1-201"; transcript_source "ensembl"; transcript_biotype "protein_coding"; exon_id "ENSRNOE00000363534"; exon_version "1";
15	ensembl	CDS	24841943	24842588	0	+	1	gene_id "ENSRNOG00000014148"; gene_version "7"; transcript_id "ENSRNOT00000018972"; transcript_version "6"; exon_number "2"; gene_name "Ap5m1"; gene_source "ensembl"; gene_biotype "protein_coding"; transcript_name "Ap5m1-201"; transcript_source "ensembl"; transcript_biotype "protein_coding"; protein_id "ENSRNOP00000018972"; protein_version "5";
15	ensembl	exon	24841943	24842588	0	+	.	gene_id "ENSRNOG00000014148"; gene_version "7"; transcript_id "ENSRNOT00000096073"; transcript_version "2"; exon_number "2"; gene_name "Ap5m1"; gene_source "ensembl"; gene_biotype "protein_coding"; transcript_name "Ap5m1-202"; transcript_source "ensembl"; transcript_biotype "protein_coding"; exon_id "ENSRNOE00000363534"; exon_version "1";
15	ensembl	CDS	24841943	24842588	0	+	1	gene_id "ENSRNOG00000014148"; gene_version "7"; transcript_id "ENSRNOT00000096073"; transcript_version "2"; exon_number "2"; gene_name "Ap5m1"; gene_source "ensembl"; gene_biotype "protein_coding"; transcript_name "Ap5m1-202"; transcript_source "ensembl"; transcript_biotype "protein_coding"; protein_id "ENSRNOP00000090061"; protein_version "2";
15	ensembl	exon	24847063	24847290	0	+	.	gene_id "ENSRNOG00000014148"; gene_version "7"; transcript_id "ENSRNOT00000126250"; transcript_version "1"; exon_number "3"; gene_name "Ap5m1"; gene_source "ensembl"; gene_biotype "protein_coding"; transcript_name "Ap5m1-203"; transcript_source "ensembl"; transcript_biotype "protein_coding"; exon_id "ENSRNOE00000135079"; exon_version "1"; tag "Ensembl_canonical";
15	ensembl	CDS	24847063	24847290	0	+	0	gene_id "ENSRNOG00000014148"; gene_version "7"; transcript_id "ENSRNOT00000126250"; transcript_version "1"; exon_number "3"; gene_name "Ap5m1"; gene_source "ensembl"; gene_biotype "protein_coding"; transcript_name "Ap5m1-203"; transcript_source "ensembl"; transcript_biotype "protein_coding"; protein_id "ENSRNOP00000106654"; protein_version "1"; tag "Ensembl_canonical";
15	ensembl	exon	24847063	24847290	0	+	.	gene_id "ENSRNOG00000014148"; gene_version "7"; transcript_id "ENSRNOT00000018972"; transcript_version "6"; exon_number "3"; gene_name "Ap5m1"; gene_source "ensembl"; gene_biotype "protein_coding"; transcript_name "Ap5m1-201"; transcript_source "ensembl"; transcript_biotype "protein_coding"; exon_id "ENSRNOE00000135079"; exon_version "1";
15	ensembl	CDS	24847063	24847290	0	+	0	gene_id "ENSRNOG00000014148"; gene_version "7"; transcript_id "ENSRNOT00000018972"; transcript_version "6"; exon_number "3"; gene_name "Ap5m1"; gene_source "ensembl"; gene_biotype "protein_coding"; transcript_name "Ap5m1-201"; transcript_source "ensembl"; transcript_biotype "protein_coding"; protein_id "ENSRNOP00000018972"; protein_version "5";
15	ensembl	exon	24847063	24847290	0	+	.	gene_id "ENSRNOG00000014148"; gene_version "7"; transcript_id "ENSRNOT00000096073"; transcript_version "2"; exon_number "3"; gene_name "Ap5m1"; gene_source "ensembl"; gene_biotype "protein_coding"; transcript_name "Ap5m1-202"; transcript_source "ensembl"; transcript_biotype "protein_coding"; exon_id "ENSRNOE00000135079"; exon_version "1";
15	ensembl	CDS	24847063	24847290	0	+	0	gene_id "ENSRNOG00000014148"; gene_version "7"; transcript_id "ENSRNOT00000096073"; transcript_version "2"; exon_number "3"; gene_name "Ap5m1"; gene_source "ensembl"; gene_biotype "protein_coding"; transcript_name "Ap5m1-202"; transcript_source "ensembl"; transcript_biotype "protein_coding"; protein_id "ENSRNOP00000090061"; protein_version "2";
15	ensembl	exon	24848656	24848795	0	+	.	gene_id "ENSRNOG00000014148"; gene_version "7"; transcript_id "ENSRNOT00000126250"; transcript_version "1"; exon_number "4"; gene_name "Ap5m1"; gene_source "ensembl"; gene_biotype "protein_coding"; transcript_name "Ap5m1-203"; transcript_source "ensembl"; transcript_biotype "protein_coding"; exon_id "ENSRNOE00000135119"; exon_version "1"; tag "Ensembl_canonical";
15	ensembl	CDS	24848656	24848795	0	+	0	gene_id "ENSRNOG00000014148"; gene_version "7"; transcript_id "ENSRNOT00000126250"; transcript_version "1"; exon_number "4"; gene_name "Ap5m1"; gene_source "ensembl"; gene_biotype "protein_coding"; transcript_name "Ap5m1-203"; transcript_source "ensembl"; transcript_biotype "protein_coding"; protein_id "ENSRNOP00000106654"; protein_version "1"; tag "Ensembl_canonical";
15	ensembl	exon	24848656	24848795	0	+	.	gene_id "ENSRNOG00000014148"; gene_version "7"; transcript_id "ENSRNOT00000018972"; transcript_version "6"; exon_number "4"; gene_name "Ap5m1"; gene_source "ensembl"; gene_biotype "protein_coding"; transcript_name "Ap5m1-201"; transcript_source "ensembl"; transcript_biotype "protein_coding"; exon_id "ENSRNOE00000135119"; exon_version "1";
15	ensembl	CDS	24848656	24848795	0	+	0	gene_id "ENSRNOG00000014148"; gene_version "7"; transcript_id "ENSRNOT00000018972"; transcript_version "6"; exon_number "4"; gene_name "Ap5m1"; gene_source "ensembl"; gene_biotype "protein_coding"; transcript_name "Ap5m1-201"; transcript_source "ensembl"; transcript_biotype "protein_coding"; protein_id "ENSRNOP00000018972"; protein_version "5";
15	ensembl	exon	24848656	24848795	0	+	.	gene_id "ENSRNOG00000014148"; gene_version "7"; transcript_id "ENSRNOT00000096073"; transcript_version "2"; exon_number "4"; gene_name "Ap5m1"; gene_source "ensembl"; gene_biotype "protein_coding"; transcript_name "Ap5m1-202"; transcript_source "ensembl"; transcript_biotype "protein_coding"; exon_id "ENSRNOE00000135119"; exon_version "1";
15	ensembl	CDS	24848656	24848795	0	+	0	gene_id "ENSRNOG00000014148"; gene_version "7"; transcript_id "ENSRNOT00000096073"; transcript_version "2"; exon_number "4"; gene_name "Ap5m1"; gene_source "ensembl"; gene_biotype "protein_coding"; transcript_name "Ap5m1-202"; transcript_source "ensembl"; transcript_biotype "protein_coding"; protein_id "ENSRNOP00000090061"; protein_version "2";
15	ensembl	exon	24849240	24849325	0	+	.	gene_id "ENSRNOG00000014148"; gene_version "7"; transcript_id "ENSRNOT00000126250"; transcript_version "1"; exon_number "5"; gene_name "Ap5m1"; gene_source "ensembl"; gene_biotype "protein_coding"; transcript_name "Ap5m1-203"; transcript_source "ensembl"; transcript_biotype "protein_coding"; exon_id "ENSRNOE00000135165"; exon_version "1"; tag "Ensembl_canonical";
15	ensembl	CDS	24849240	24849325	0	+	1	gene_id "ENSRNOG00000014148"; gene_version "7"; transcript_id "ENSRNOT00000126250"; transcript_version "1"; exon_number "5"; gene_name "Ap5m1"; gene_source "ensembl"; gene_biotype "protein_coding"; transcript_name "Ap5m1-203"; transcript_source "ensembl"; transcript_biotype "protein_coding"; protein_id "ENSRNOP00000106654"; protein_version "1"; tag "Ensembl_canonical";
15	ensembl	exon	24849240	24849325	0	+	.	gene_id "ENSRNOG00000014148"; gene_version "7"; transcript_id "ENSRNOT00000018972"; transcript_version "6"; exon_number "5"; gene_name "Ap5m1"; gene_source "ensembl"; gene_biotype "protein_coding"; transcript_name "Ap5m1-201"; transcript_source "ensembl"; transcript_biotype "protein_coding"; exon_id "ENSRNOE00000135165"; exon_version "1";
15	ensembl	CDS	24849240	24849325	0	+	1	gene_id "ENSRNOG00000014148"; gene_version "7"; transcript_id "ENSRNOT00000018972"; transcript_version "6"; exon_number "5"; gene_name "Ap5m1"; gene_source "ensembl"; gene_biotype "protein_coding"; transcript_name "Ap5m1-201"; transcript_source "ensembl"; transcript_biotype "protein_coding"; protein_id "ENSRNOP00000018972"; protein_version "5";
15	ensembl	exon	24849240	24849325	0	+	.	gene_id "ENSRNOG00000014148"; gene_version "7"; transcript_id "ENSRNOT00000096073"; transcript_version "2"; exon_number "5"; gene_name "Ap5m1"; gene_source "ensembl"; gene_biotype "protein_coding"; transcript_name "Ap5m1-202"; transcript_source "ensembl"; transcript_biotype "protein_coding"; exon_id "ENSRNOE00000135165"; exon_version "1";
15	ensembl	CDS	24849240	24849325	0	+	1	gene_id "ENSRNOG00000014148"; gene_version "7"; transcript_id "ENSRNOT00000096073"; transcript_version "2"; exon_number "5"; gene_name "Ap5m1"; gene_source "ensembl"; gene_biotype "protein_coding"; transcript_name "Ap5m1-202"; transcript_source "ensembl"; transcript_biotype "protein_coding"; protein_id "ENSRNOP00000090061"; protein_version "2";
15	ensembl	exon	24849417	24849535	0	+	.	gene_id "ENSRNOG00000014148"; gene_version "7"; transcript_id "ENSRNOT00000126250"; transcript_version "1"; exon_number "6"; gene_name "Ap5m1"; gene_source "ensembl"; gene_biotype "protein_coding"; transcript_name "Ap5m1-203"; transcript_source "ensembl"; transcript_biotype "protein_coding"; exon_id "ENSRNOE00000135212"; exon_version "1"; tag "Ensembl_canonical";
15	ensembl	CDS	24849417	24849535	0	+	2	gene_id "ENSRNOG00000014148"; gene_version "7"; transcript_id "ENSRNOT00000126250"; transcript_version "1"; exon_number "6"; gene_name "Ap5m1"; gene_source "ensembl"; gene_biotype "protein_coding"; transcript_name "Ap5m1-203"; transcript_source "ensembl"; transcript_biotype "protein_coding"; protein_id "ENSRNOP00000106654"; protein_version "1"; tag "Ensembl_canonical";
15	ensembl	exon	24849417	24849535	0	+	.	gene_id "ENSRNOG00000014148"; gene_version "7"; transcript_id "ENSRNOT00000018972"; transcript_version "6"; exon_number "6"; gene_name "Ap5m1"; gene_source "ensembl"; gene_biotype "protein_coding"; transcript_name "Ap5m1-201"; transcript_source "ensembl"; transcript_biotype "protein_coding"; exon_id "ENSRNOE00000135212"; exon_version "1";
15	ensembl	CDS	24849417	24849535	0	+	2	gene_id "ENSRNOG00000014148"; gene_version "7"; transcript_id "ENSRNOT00000018972"; transcript_version "6"; exon_number "6"; gene_name "Ap5m1"; gene_source "ensembl"; gene_biotype "protein_coding"; transcript_name "Ap5m1-201"; transcript_source "ensembl"; transcript_biotype "protein_coding"; protein_id "ENSRNOP00000018972"; protein_version "5";
15	ensembl	exon	24849417	24849535	0	+	.	gene_id "ENSRNOG00000014148"; gene_version "7"; transcript_id "ENSRNOT00000096073"; transcript_version "2"; exon_number "6"; gene_name "Ap5m1"; gene_source "ensembl"; gene_biotype "protein_coding"; transcript_name "Ap5m1-202"; transcript_source "ensembl"; transcript_biotype "protein_coding"; exon_id "ENSRNOE00000135212"; exon_version "1";
15	ensembl	CDS	24849417	24849535	0	+	2	gene_id "ENSRNOG00000014148"; gene_version "7"; transcript_id "ENSRNOT00000096073"; transcript_version "2"; exon_number "6"; gene_name "Ap5m1"; gene_source "ensembl"; gene_biotype "protein_coding"; transcript_name "Ap5m1-202"; transcript_source "ensembl"; transcript_biotype "protein_coding"; protein_id "ENSRNOP00000090061"; protein_version "2";
15	ensembl	exon	24852242	24852338	0	+	.	gene_id "ENSRNOG00000014148"; gene_version "7"; transcript_id "ENSRNOT00000126250"; transcript_version "1"; exon_number "7"; gene_name "Ap5m1"; gene_source "ensembl"; gene_biotype "protein_coding"; transcript_name "Ap5m1-203"; transcript_source "ensembl"; transcript_biotype "protein_coding"; exon_id "ENSRNOE00000135273"; exon_version "1"; tag "Ensembl_canonical";
15	ensembl	CDS	24852242	24852338	0	+	0	gene_id "ENSRNOG00000014148"; gene_version "7"; transcript_id "ENSRNOT00000126250"; transcript_version "1"; exon_number "7"; gene_name "Ap5m1"; gene_source "ensembl"; gene_biotype "protein_coding"; transcript_name "Ap5m1-203"; transcript_source "ensembl"; transcript_biotype "protein_coding"; protein_id "ENSRNOP00000106654"; protein_version "1"; tag "Ensembl_canonical";
15	ensembl	exon	24852242	24852338	0	+	.	gene_id "ENSRNOG00000014148"; gene_version "7"; transcript_id "ENSRNOT00000018972"; transcript_version "6"; exon_number "7"; gene_name "Ap5m1"; gene_source "ensembl"; gene_biotype "protein_coding"; transcript_name "Ap5m1-201"; transcript_source "ensembl"; transcript_biotype "protein_coding"; exon_id "ENSRNOE00000135273"; exon_version "1";
15	ensembl	CDS	24852242	24852338	0	+	0	gene_id "ENSRNOG00000014148"; gene_version "7"; transcript_id "ENSRNOT00000018972"; transcript_version "6"; exon_number "7"; gene_name "Ap5m1"; gene_source "ensembl"; gene_biotype "protein_coding"; transcript_name "Ap5m1-201"; transcript_source "ensembl"; transcript_biotype "protein_coding"; protein_id "ENSRNOP00000018972"; protein_version "5";
15	ensembl	exon	24852242	24852338	0	+	.	gene_id "ENSRNOG00000014148"; gene_version "7"; transcript_id "ENSRNOT00000096073"; transcript_version "2"; exon_number "7"; gene_name "Ap5m1"; gene_source "ensembl"; gene_biotype "protein_coding"; transcript_name "Ap5m1-202"; transcript_source "ensembl"; transcript_biotype "protein_coding"; exon_id "ENSRNOE00000135273"; exon_version "1";
15	ensembl	CDS	24852242	24852338	0	+	0	gene_id "ENSRNOG00000014148"; gene_version "7"; transcript_id "ENSRNOT00000096073"; transcript_version "2"; exon_number "7"; gene_name "Ap5m1"; gene_source "ensembl"; gene_biotype "protein_coding"; transcript_name "Ap5m1-202"; transcript_source "ensembl"; transcript_biotype "protein_coding"; protein_id "ENSRNOP00000090061"; protein_version "2";
15	ensembl	CDS	24856006	24856085	0	+	2	gene_id "ENSRNOG00000014148"; gene_version "7"; transcript_id "ENSRNOT00000126250"; transcript_version "1"; exon_number "8"; gene_name "Ap5m1"; gene_source "ensembl"; gene_biotype "protein_coding"; transcript_name "Ap5m1-203"; transcript_source "ensembl"; transcript_biotype "protein_coding"; protein_id "ENSRNOP00000106654"; protein_version "1"; tag "Ensembl_canonical";
15	ensembl	exon	24856006	24856120	0	+	.	gene_id "ENSRNOG00000014148"; gene_version "7"; transcript_id "ENSRNOT00000126250"; transcript_version "1"; exon_number "8"; gene_name "Ap5m1"; gene_source "ensembl"; gene_biotype "protein_coding"; transcript_name "Ap5m1-203"; transcript_source "ensembl"; transcript_biotype "protein_coding"; exon_id "ENSRNOE00000798260"; exon_version "1"; tag "Ensembl_canonical";
15	ensembl	stop_codon	24856086	24856088	0	+	0	gene_id "ENSRNOG00000014148"; gene_version "7"; transcript_id "ENSRNOT00000126250"; transcript_version "1"; exon_number "8"; gene_name "Ap5m1"; gene_source "ensembl"; gene_biotype "protein_coding"; transcript_name "Ap5m1-203"; transcript_source "ensembl"; transcript_biotype "protein_coding"; tag "Ensembl_canonical";
15	ensembl	three_prime_utr	24856089	24856120	0	+	.	gene_id "ENSRNOG00000014148"; gene_version "7"; transcript_id "ENSRNOT00000126250"; transcript_version "1"; gene_name "Ap5m1"; gene_source "ensembl"; gene_biotype "protein_coding"; transcript_name "Ap5m1-203"; transcript_source "ensembl"; transcript_biotype "protein_coding"; tag "Ensembl_canonical";
15	ensembl	exon	24858393	24860623	0	+	.	gene_id "ENSRNOG00000014148"; gene_version "7"; transcript_id "ENSRNOT00000126250"; transcript_version "1"; exon_number "9"; gene_name "Ap5m1"; gene_source "ensembl"; gene_biotype "protein_coding"; transcript_name "Ap5m1-203"; transcript_source "ensembl"; transcript_biotype "protein_coding"; exon_id "ENSRNOE00000707732"; exon_version "1"; tag "Ensembl_canonical";
15	ensembl	three_prime_utr	24858393	24860623	0	+	.	gene_id "ENSRNOG00000014148"; gene_version "7"; transcript_id "ENSRNOT00000126250"; transcript_version "1"; gene_name "Ap5m1"; gene_source "ensembl"; gene_biotype "protein_coding"; transcript_name "Ap5m1-203"; transcript_source "ensembl"; transcript_biotype "protein_coding"; tag "Ensembl_canonical";
15	ensembl	CDS	24861193	24861209	0	+	2	gene_id "ENSRNOG00000014148"; gene_version "7"; transcript_id "ENSRNOT00000018972"; transcript_version "6"; exon_number "8"; gene_name "Ap5m1"; gene_source "ensembl"; gene_biotype "protein_coding"; transcript_name "Ap5m1-201"; transcript_source "ensembl"; transcript_biotype "protein_coding"; protein_id "ENSRNOP00000018972"; protein_version "5";
15	ensembl	exon	24861193	24861662	0	+	.	gene_id "ENSRNOG00000014148"; gene_version "7"; transcript_id "ENSRNOT00000018972"; transcript_version "6"; exon_number "8"; gene_name "Ap5m1"; gene_source "ensembl"; gene_biotype "protein_coding"; transcript_name "Ap5m1-201"; transcript_source "ensembl"; transcript_biotype "protein_coding"; exon_id "ENSRNOE00000776635"; exon_version "1";
15	ensembl	stop_codon	24861210	24861212	0	+	0	gene_id "ENSRNOG00000014148"; gene_version "7"; transcript_id "ENSRNOT00000018972"; transcript_version "6"; exon_number "8"; gene_name "Ap5m1"; gene_source "ensembl"; gene_biotype "protein_coding"; transcript_name "Ap5m1-201"; transcript_source "ensembl"; transcript_biotype "protein_coding";
15	ensembl	three_prime_utr	24861213	24861662	0	+	.	gene_id "ENSRNOG00000014148"; gene_version "7"; transcript_id "ENSRNOT00000018972"; transcript_version "6"; gene_name "Ap5m1"; gene_source "ensembl"; gene_biotype "protein_coding"; transcript_name "Ap5m1-201"; transcript_source "ensembl"; transcript_biotype "protein_coding";
15	ensembl	CDS	24862254	24862327	0	+	2	gene_id "ENSRNOG00000014148"; gene_version "7"; transcript_id "ENSRNOT00000096073"; transcript_version "2"; exon_number "8"; gene_name "Ap5m1"; gene_source "ensembl"; gene_biotype "protein_coding"; transcript_name "Ap5m1-202"; transcript_source "ensembl"; transcript_biotype "protein_coding"; protein_id "ENSRNOP00000090061"; protein_version "2";
15	ensembl	exon	24862254	24862606	0	+	.	gene_id "ENSRNOG00000014148"; gene_version "7"; transcript_id "ENSRNOT00000096073"; transcript_version "2"; exon_number "8"; gene_name "Ap5m1"; gene_source "ensembl"; gene_biotype "protein_coding"; transcript_name "Ap5m1-202"; transcript_source "ensembl"; transcript_biotype "protein_coding"; exon_id "ENSRNOE00000590421"; exon_version "2";
15	ensembl	stop_codon	24862328	24862330	0	+	0	gene_id "ENSRNOG00000014148"; gene_version "7"; transcript_id "ENSRNOT00000096073"; transcript_version "2"; exon_number "8"; gene_name "Ap5m1"; gene_source "ensembl"; gene_biotype "protein_coding"; transcript_name "Ap5m1-202"; transcript_source "ensembl"; transcript_biotype "protein_coding";
15	ensembl	three_prime_utr	24862331	24862606	0	+	.	gene_id "ENSRNOG00000014148"; gene_version "7"; transcript_id "ENSRNOT00000096073"; transcript_version "2"; gene_name "Ap5m1"; gene_source "ensembl"; gene_biotype "protein_coding"; transcript_name "Ap5m1-202"; transcript_source "ensembl"; transcript_biotype "protein_coding";
15	ensembl	exon	24895100	24895354	0	+	.	gene_id "ENSRNOG00000083829"; gene_version "1"; transcript_id "ENSRNOT00000129233"; transcript_version "1"; exon_number "1"; gene_source "ensembl"; gene_biotype "lncRNA"; transcript_source "ensembl"; transcript_biotype "lncRNA"; exon_id "ENSRNOE00000780682"; exon_version "1"; tag "Ensembl_canonical";
15	ensembl	transcript	24895100	24897368	0	+	.	gene_id "ENSRNOG00000083829"; gene_version "1"; transcript_id "ENSRNOT00000129233"; transcript_version "1"; gene_source "ensembl"; gene_biotype "lncRNA"; transcript_source "ensembl"; transcript_biotype "lncRNA"; tag "Ensembl_canonical";
15	ensembl	gene	24895100	24923099	0	+	.	gene_id "ENSRNOG00000083829"; gene_version "1"; gene_source "ensembl"; gene_biotype "lncRNA";
15	ensembl	exon	24895273	24895354	0	+	.	gene_id "ENSRNOG00000083829"; gene_version "1"; transcript_id "ENSRNOT00000138591"; transcript_version "1"; exon_number "1"; gene_source "ensembl"; gene_biotype "lncRNA"; transcript_source "ensembl"; transcript_biotype "lncRNA"; exon_id "ENSRNOE00000670959"; exon_version "1";
15	ensembl	transcript	24895273	24923099	0	+	.	gene_id "ENSRNOG00000083829"; gene_version "1"; transcript_id "ENSRNOT00000138591"; transcript_version "1"; gene_source "ensembl"; gene_biotype "lncRNA"; transcript_source "ensembl"; transcript_biotype "lncRNA";
15	ensembl	exon	24897083	24897368	0	+	.	gene_id "ENSRNOG00000083829"; gene_version "1"; transcript_id "ENSRNOT00000129233"; transcript_version "1"; exon_number "2"; gene_source "ensembl"; gene_biotype "lncRNA"; transcript_source "ensembl"; transcript_biotype "lncRNA"; exon_id "ENSRNOE00000674755"; exon_version "1"; tag "Ensembl_canonical";
15	ensembl	exon	24919261	24919379	0	+	.	gene_id "ENSRNOG00000083829"; gene_version "1"; transcript_id "ENSRNOT00000138591"; transcript_version "1"; exon_number "2"; gene_source "ensembl"; gene_biotype "lncRNA"; transcript_source "ensembl"; transcript_biotype "lncRNA"; exon_id "ENSRNOE00000791631"; exon_version "1";
15	ensembl	exon	24922856	24922911	0	+	.	gene_id "ENSRNOG00000083829"; gene_version "1"; transcript_id "ENSRNOT00000138591"; transcript_version "1"; exon_number "3"; gene_source "ensembl"; gene_biotype "lncRNA"; transcript_source "ensembl"; transcript_biotype "lncRNA"; exon_id "ENSRNOE00000762624"; exon_version "1";
15	ensembl	exon	24922993	24923099	0	+	.	gene_id "ENSRNOG00000083829"; gene_version "1"; transcript_id "ENSRNOT00000138591"; transcript_version "1"; exon_number "4"; gene_source "ensembl"; gene_biotype "lncRNA"; transcript_source "ensembl"; transcript_biotype "lncRNA"; exon_id "ENSRNOE00000751173"; exon_version "1";
15	sraer114_es	exon	24935084	24935199	269.523759788516	+	.	gene_id "ENSRNOG00000014192"; transcript_id "ENSRNOG00000014192_tx_1"; exon_id "15_24935084_24935199_+"; exonnum "1"; txlen "4656";
15	ensembl	five_prime_utr	24935260	24935413	0	+	.	gene_id "ENSRNOG00000014192"; gene_version "8"; transcript_id "ENSRNOT00000139531"; transcript_version "1"; gene_name "Naa30"; gene_source "ensembl"; gene_biotype "protein_coding"; transcript_name "Naa30-202"; transcript_source "ensembl"; transcript_biotype "protein_coding";
15	ensembl	exon	24935260	24938972	0	+	.	gene_id "ENSRNOG00000014192"; gene_version "8"; transcript_id "ENSRNOT00000139531"; transcript_version "1"; exon_number "1"; gene_name "Naa30"; gene_source "ensembl"; gene_biotype "protein_coding"; transcript_name "Naa30-202"; transcript_source "ensembl"; transcript_biotype "protein_coding"; exon_id "ENSRNOE00000710792"; exon_version "1";
15	ensembl	transcript	24935260	24950849	0	+	.	gene_id "ENSRNOG00000014192"; gene_version "8"; transcript_id "ENSRNOT00000139531"; transcript_version "1"; gene_name "Naa30"; gene_source "ensembl"; gene_biotype "protein_coding"; transcript_name "Naa30-202"; transcript_source "ensembl"; transcript_biotype "protein_coding";
15	ensembl	gene	24935260	24954437	0	+	.	gene_id "ENSRNOG00000014192"; gene_version "8"; gene_name "Naa30"; gene_source "ensembl"; gene_biotype "protein_coding";
15	ensembl	five_prime_utr	24935303	24935413	0	+	.	gene_id "ENSRNOG00000014192"; gene_version "8"; transcript_id "ENSRNOT00000020074"; transcript_version "7"; gene_name "Naa30"; gene_source "ensembl"; gene_biotype "protein_coding"; transcript_name "Naa30-201"; transcript_source "ensembl"; transcript_biotype "protein_coding"; tag "Ensembl_canonical";
15	ensembl	exon	24935303	24936217	0	+	.	gene_id "ENSRNOG00000014192"; gene_version "8"; transcript_id "ENSRNOT00000020074"; transcript_version "7"; exon_number "1"; gene_name "Naa30"; gene_source "ensembl"; gene_biotype "protein_coding"; transcript_name "Naa30-201"; transcript_source "ensembl"; transcript_biotype "protein_coding"; exon_id "ENSRNOE00000242994"; exon_version "6"; tag "Ensembl_canonical";
15	ensembl	transcript	24935303	24954437	0	+	.	gene_id "ENSRNOG00000014192"; gene_version "8"; transcript_id "ENSRNOT00000020074"; transcript_version "7"; gene_name "Naa30"; gene_source "ensembl"; gene_biotype "protein_coding"; transcript_name "Naa30-201"; transcript_source "ensembl"; transcript_biotype "protein_coding"; tag "Ensembl_canonical";
15	ensembl	start_codon	24935414	24935416	0	+	0	gene_id "ENSRNOG00000014192"; gene_version "8"; transcript_id "ENSRNOT00000139531"; transcript_version "1"; exon_number "1"; gene_name "Naa30"; gene_source "ensembl"; gene_biotype "protein_coding"; transcript_name "Naa30-202"; transcript_source "ensembl"; transcript_biotype "protein_coding";
15	ensembl	start_codon	24935414	24935416	0	+	0	gene_id "ENSRNOG00000014192"; gene_version "8"; transcript_id "ENSRNOT00000020074"; transcript_version "7"; exon_number "1"; gene_name "Naa30"; gene_source "ensembl"; gene_biotype "protein_coding"; transcript_name "Naa30-201"; transcript_source "ensembl"; transcript_biotype "protein_coding"; tag "Ensembl_canonical";
15	ensembl	CDS	24935414	24936217	0	+	0	gene_id "ENSRNOG00000014192"; gene_version "8"; transcript_id "ENSRNOT00000020074"; transcript_version "7"; exon_number "1"; gene_name "Naa30"; gene_source "ensembl"; gene_biotype "protein_coding"; transcript_name "Naa30-201"; transcript_source "ensembl"; transcript_biotype "protein_coding"; protein_id "ENSRNOP00000020074"; protein_version "6"; tag "Ensembl_canonical";
15	ensembl	CDS	24935414	24936508	0	+	0	gene_id "ENSRNOG00000014192"; gene_version "8"; transcript_id "ENSRNOT00000139531"; transcript_version "1"; exon_number "1"; gene_name "Naa30"; gene_source "ensembl"; gene_biotype "protein_coding"; transcript_name "Naa30-202"; transcript_source "ensembl"; transcript_biotype "protein_coding"; protein_id "ENSRNOP00000104355"; protein_version "1";
15	sraer114_mid	exon	24935446	24936217	269.523759788516	+	.	gene_id "ENSRNOG00000014192"; transcript_id "ENSRNOG00000014192_tx_1"; exon_id "15_24935446_24936217_+"; exonnum "2"; txlen "4656";
15	ensembl	stop_codon	24936509	24936511	0	+	0	gene_id "ENSRNOG00000014192"; gene_version "8"; transcript_id "ENSRNOT00000139531"; transcript_version "1"; exon_number "1"; gene_name "Naa30"; gene_source "ensembl"; gene_biotype "protein_coding"; transcript_name "Naa30-202"; transcript_source "ensembl"; transcript_biotype "protein_coding";
15	ensembl	three_prime_utr	24936512	24938972	0	+	.	gene_id "ENSRNOG00000014192"; gene_version "8"; transcript_id "ENSRNOT00000139531"; transcript_version "1"; gene_name "Naa30"; gene_source "ensembl"; gene_biotype "protein_coding"; transcript_name "Naa30-202"; transcript_source "ensembl"; transcript_biotype "protein_coding";
15	ensembl	exon	24939045	24950849	0	+	.	gene_id "ENSRNOG00000014192"; gene_version "8"; transcript_id "ENSRNOT00000139531"; transcript_version "1"; exon_number "2"; gene_name "Naa30"; gene_source "ensembl"; gene_biotype "protein_coding"; transcript_name "Naa30-202"; transcript_source "ensembl"; transcript_biotype "protein_coding"; exon_id "ENSRNOE00000706551"; exon_version "1";
15	ensembl	three_prime_utr	24939045	24950849	0	+	.	gene_id "ENSRNOG00000014192"; gene_version "8"; transcript_id "ENSRNOT00000139531"; transcript_version "1"; gene_name "Naa30"; gene_source "ensembl"; gene_biotype "protein_coding"; transcript_name "Naa30-202"; transcript_source "ensembl"; transcript_biotype "protein_coding";
15	ensembl	exon	24941723	24941846	0	+	.	gene_id "ENSRNOG00000014192"; gene_version "8"; transcript_id "ENSRNOT00000020074"; transcript_version "7"; exon_number "2"; gene_name "Naa30"; gene_source "ensembl"; gene_biotype "protein_coding"; transcript_name "Naa30-201"; transcript_source "ensembl"; transcript_biotype "protein_coding"; exon_id "ENSRNOE00000311387"; exon_version "3"; tag "Ensembl_canonical";
15	ensembl	CDS	24941723	24941846	0	+	0	gene_id "ENSRNOG00000014192"; gene_version "8"; transcript_id "ENSRNOT00000020074"; transcript_version "7"; exon_number "2"; gene_name "Naa30"; gene_source "ensembl"; gene_biotype "protein_coding"; transcript_name "Naa30-201"; transcript_source "ensembl"; transcript_biotype "protein_coding"; protein_id "ENSRNOP00000020074"; protein_version "6"; tag "Ensembl_canonical";
15	ENSEMBL114_rn	exon	24941723	24941846	269.523759788516	+	.	gene_id "ENSRNOG00000014192"; transcript_id "ENSRNOG00000014192_tx_1"; exon_id "15_24941723_24941846_+"; exonnum "3"; txlen "4656";
15	ensembl	exon	24944332	24944387	0	+	.	gene_id "ENSRNOG00000014192"; gene_version "8"; transcript_id "ENSRNOT00000020074"; transcript_version "7"; exon_number "3"; gene_name "Naa30"; gene_source "ensembl"; gene_biotype "protein_coding"; transcript_name "Naa30-201"; transcript_source "ensembl"; transcript_biotype "protein_coding"; exon_id "ENSRNOE00000136764"; exon_version "1"; tag "Ensembl_canonical";
15	ensembl	CDS	24944332	24944387	0	+	2	gene_id "ENSRNOG00000014192"; gene_version "8"; transcript_id "ENSRNOT00000020074"; transcript_version "7"; exon_number "3"; gene_name "Naa30"; gene_source "ensembl"; gene_biotype "protein_coding"; transcript_name "Naa30-201"; transcript_source "ensembl"; transcript_biotype "protein_coding"; protein_id "ENSRNOP00000020074"; protein_version "6"; tag "Ensembl_canonical";
15	ENSEMBL114_rn	exon	24944332	24944387	269.523759788516	+	.	gene_id "ENSRNOG00000014192"; transcript_id "ENSRNOG00000014192_tx_1"; exon_id "15_24944332_24944387_+"; exonnum "4"; txlen "4656";
15	ensembl	CDS	24950850	24950984	0	+	0	gene_id "ENSRNOG00000014192"; gene_version "8"; transcript_id "ENSRNOT00000020074"; transcript_version "7"; exon_number "4"; gene_name "Naa30"; gene_source "ensembl"; gene_biotype "protein_coding"; transcript_name "Naa30-201"; transcript_source "ensembl"; transcript_biotype "protein_coding"; protein_id "ENSRNOP00000020074"; protein_version "6"; tag "Ensembl_canonical";
15	ensembl	exon	24950850	24954437	0	+	.	gene_id "ENSRNOG00000014192"; gene_version "8"; transcript_id "ENSRNOT00000020074"; transcript_version "7"; exon_number "4"; gene_name "Naa30"; gene_source "ensembl"; gene_biotype "protein_coding"; transcript_name "Naa30-201"; transcript_source "ensembl"; transcript_biotype "protein_coding"; exon_id "ENSRNOE00000411545"; exon_version "3"; tag "Ensembl_canonical";
15	ENSEMBL114_rn	exon	24950850	24954437	269.523759788516	+	.	gene_id "ENSRNOG00000014192"; transcript_id "ENSRNOG00000014192_tx_1"; exon_id "15_24950850_24954437_+"; exonnum "5"; txlen "4656";
15	ensembl	stop_codon	24950985	24950987	0	+	0	gene_id "ENSRNOG00000014192"; gene_version "8"; transcript_id "ENSRNOT00000020074"; transcript_version "7"; exon_number "4"; gene_name "Naa30"; gene_source "ensembl"; gene_biotype "protein_coding"; transcript_name "Naa30-201"; transcript_source "ensembl"; transcript_biotype "protein_coding"; tag "Ensembl_canonical";
15	ensembl	three_prime_utr	24950988	24954437	0	+	.	gene_id "ENSRNOG00000014192"; gene_version "8"; transcript_id "ENSRNOT00000020074"; transcript_version "7"; gene_name "Naa30"; gene_source "ensembl"; gene_biotype "protein_coding"; transcript_name "Naa30-201"; transcript_source "ensembl"; transcript_biotype "protein_coding"; tag "Ensembl_canonical";
15	ensembl	exon	24955696	24957556	0	+	.	gene_id "ENSRNOG00000076292"; gene_version "1"; transcript_id "ENSRNOT00000164834"; transcript_version "1"; exon_number "1"; gene_source "ensembl"; gene_biotype "lncRNA"; transcript_source "ensembl"; transcript_biotype "lncRNA"; exon_id "ENSRNOE00000724142"; exon_version "1"; tag "Ensembl_canonical";
15	ensembl	gene	24955696	24961330	0	+	.	gene_id "ENSRNOG00000076292"; gene_version "1"; gene_source "ensembl"; gene_biotype "lncRNA";
15	ensembl	transcript	24955696	24961330	0	+	.	gene_id "ENSRNOG00000076292"; gene_version "1"; transcript_id "ENSRNOT00000164834"; transcript_version "1"; gene_source "ensembl"; gene_biotype "lncRNA"; transcript_source "ensembl"; transcript_biotype "lncRNA"; tag "Ensembl_canonical";
15	ensembl	exon	24957579	24961330	0	+	.	gene_id "ENSRNOG00000076292"; gene_version "1"; transcript_id "ENSRNOT00000164834"; transcript_version "1"; exon_number "2"; gene_source "ensembl"; gene_biotype "lncRNA"; transcript_source "ensembl"; transcript_biotype "lncRNA"; exon_id "ENSRNOE00000765220"; exon_version "1"; tag "Ensembl_canonical";
15	sraer114_es	exon	25110616	25110653	0.0475423459866589	+	.	gene_id "sraer114_gene_22545"; transcript_id "sraer114_gene_22545_tx_5"; exon_id "15_25110616_25110653_+"; exonnum "1"; txlen "714";
15	sraer114_es	exon	25141073	25141408	0.321610963404353	+	.	gene_id "sraer114_gene_22545"; transcript_id "sraer114_gene_22545_tx_1"; exon_id "15_25141073_25141408_+"; exonnum "1"; txlen "838";
15	sraer114_es	exon	25141073	25141408	0.286099180030818	+	.	gene_id "sraer114_gene_22545"; transcript_id "sraer114_gene_22545_tx_2"; exon_id "15_25141073_25141408_+"; exonnum "1"; txlen "1012";
15	sraer114_es	exon	25141073	25141408	0.11579375706224	+	.	gene_id "sraer114_gene_22545"; transcript_id "sraer114_gene_22545_tx_3"; exon_id "15_25141073_25141408_+"; exonnum "1"; txlen "1117";
15	sraer114_mid	exon	25141667	25141945	0.11579375706224	+	.	gene_id "sraer114_gene_22545"; transcript_id "sraer114_gene_22545_tx_3"; exon_id "15_25141667_25141945_+"; exonnum "2"; txlen "1117";
15	sraer114_mid	exon	25142105	25142278	0.286099180030818	+	.	gene_id "sraer114_gene_22545"; transcript_id "sraer114_gene_22545_tx_2"; exon_id "15_25142105_25142278_+"; exonnum "2"; txlen "1012";
15	sraer114_mid	exon	25142105	25142278	0.0475423459866589	+	.	gene_id "sraer114_gene_22545"; transcript_id "sraer114_gene_22545_tx_5"; exon_id "15_25142105_25142278_+"; exonnum "2"; txlen "714";
15	sraer114_mid	exon	25149457	25149578	0.321610963404353	+	.	gene_id "sraer114_gene_22545"; transcript_id "sraer114_gene_22545_tx_1"; exon_id "15_25149457_25149578_+"; exonnum "2"; txlen "838";
15	sraer114_mid	exon	25149457	25149578	0.286099180030818	+	.	gene_id "sraer114_gene_22545"; transcript_id "sraer114_gene_22545_tx_2"; exon_id "15_25149457_25149578_+"; exonnum "3"; txlen "1012";
15	sraer114_mid	exon	25149457	25149578	0.11579375706224	+	.	gene_id "sraer114_gene_22545"; transcript_id "sraer114_gene_22545_tx_3"; exon_id "15_25149457_25149578_+"; exonnum "3"; txlen "1117";
15	sraer114_mid	exon	25149457	25149578	0.0475423459866589	+	.	gene_id "sraer114_gene_22545"; transcript_id "sraer114_gene_22545_tx_5"; exon_id "15_25149457_25149578_+"; exonnum "3"; txlen "714";
15	sraer114_es	exon	25154093	25154213	0.053421301599278	+	.	gene_id "sraer114_gene_22545"; transcript_id "sraer114_gene_22545_tx_4"; exon_id "15_25154093_25154213_+"; exonnum "1"; txlen "501";
15	sraer114_mid	exon	25159909	25160025	0.321610963404353	+	.	gene_id "sraer114_gene_22545"; transcript_id "sraer114_gene_22545_tx_1"; exon_id "15_25159909_25160025_+"; exonnum "3"; txlen "838";
15	sraer114_mid	exon	25159909	25160025	0.286099180030818	+	.	gene_id "sraer114_gene_22545"; transcript_id "sraer114_gene_22545_tx_2"; exon_id "15_25159909_25160025_+"; exonnum "4"; txlen "1012";
15	sraer114_mid	exon	25159909	25160025	0.11579375706224	+	.	gene_id "sraer114_gene_22545"; transcript_id "sraer114_gene_22545_tx_3"; exon_id "15_25159909_25160025_+"; exonnum "4"; txlen "1117";
15	sraer114_mid	exon	25159909	25160025	0.053421301599278	+	.	gene_id "sraer114_gene_22545"; transcript_id "sraer114_gene_22545_tx_4"; exon_id "15_25159909_25160025_+"; exonnum "2"; txlen "501";
15	sraer114_mid	exon	25159909	25160025	0.0475423459866589	+	.	gene_id "sraer114_gene_22545"; transcript_id "sraer114_gene_22545_tx_5"; exon_id "15_25159909_25160025_+"; exonnum "4"; txlen "714";
15	sraer114_ss	exon	25167060	25167322	0.321610963404353	+	.	gene_id "sraer114_gene_22545"; transcript_id "sraer114_gene_22545_tx_1"; exon_id "15_25167060_25167322_+"; exonnum "4"; txlen "838";
15	sraer114_ss	exon	25167060	25167322	0.286099180030818	+	.	gene_id "sraer114_gene_22545"; transcript_id "sraer114_gene_22545_tx_2"; exon_id "15_25167060_25167322_+"; exonnum "5"; txlen "1012";
15	sraer114_ss	exon	25167060	25167322	0.11579375706224	+	.	gene_id "sraer114_gene_22545"; transcript_id "sraer114_gene_22545_tx_3"; exon_id "15_25167060_25167322_+"; exonnum "5"; txlen "1117";
15	sraer114_ss	exon	25167060	25167322	0.053421301599278	+	.	gene_id "sraer114_gene_22545"; transcript_id "sraer114_gene_22545_tx_4"; exon_id "15_25167060_25167322_+"; exonnum "3"; txlen "501";
15	sraer114_ss	exon	25167060	25167322	0.0475423459866589	+	.	gene_id "sraer114_gene_22545"; transcript_id "sraer114_gene_22545_tx_5"; exon_id "15_25167060_25167322_+"; exonnum "5"; txlen "714";
15	sraer114_es	exon	25220262	25220457	0.00624145684436939	+	.	gene_id "ENSRNOG00000076111"; transcript_id "ENSRNOG00000076111_tx_52"; exon_id "15_25220262_25220457_+"; exonnum "1"; txlen "712";
15	sraer114_es	exon	25220262	25220457	0.00624145684436939	+	.	gene_id "ENSRNOG00000076111"; transcript_id "ENSRNOG00000076111_tx_53"; exon_id "15_25220262_25220457_+"; exonnum "1"; txlen "1047";
15	sraer114_es	exon	25220262	25220457	0.00624145684436939	+	.	gene_id "ENSRNOG00000076111"; transcript_id "ENSRNOG00000076111_tx_54"; exon_id "15_25220262_25220457_+"; exonnum "1"; txlen "1083";
15	sraer114_es	exon	25220262	25220457	0.00624145684436939	+	.	gene_id "ENSRNOG00000076111"; transcript_id "ENSRNOG00000076111_tx_55"; exon_id "15_25220262_25220457_+"; exonnum "1"; txlen "587";
15	sraer114_mid	exon	25223263	25223482	0.0275906752262063	+	.	gene_id "ENSRNOG00000076111"; transcript_id "ENSRNOG00000076111_tx_15"; exon_id "15_25223263_25223482_+"; exonnum "1"; txlen "610";
15	sraer114_mid	exon	25223263	25223482	0.00624145684436939	+	.	gene_id "ENSRNOG00000076111"; transcript_id "ENSRNOG00000076111_tx_52"; exon_id "15_25223263_25223482_+"; exonnum "2"; txlen "712";
15	sraer114_mid	exon	25223263	25223482	0.00624145684436939	+	.	gene_id "ENSRNOG00000076111"; transcript_id "ENSRNOG00000076111_tx_53"; exon_id "15_25223263_25223482_+"; exonnum "2"; txlen "1047";
15	sraer114_mid	exon	25223263	25223482	0.00624145684436939	+	.	gene_id "ENSRNOG00000076111"; transcript_id "ENSRNOG00000076111_tx_54"; exon_id "15_25223263_25223482_+"; exonnum "2"; txlen "1083";
15	sraer114_mid	exon	25223263	25223482	0.00624145684436939	+	.	gene_id "ENSRNOG00000076111"; transcript_id "ENSRNOG00000076111_tx_55"; exon_id "15_25223263_25223482_+"; exonnum "2"; txlen "587";
15	sraer114_es	exon	25223503	25223609	0.0321112017084955	+	.	gene_id "ENSRNOG00000076111"; transcript_id "ENSRNOG00000076111_tx_12"; exon_id "15_25223503_25223609_+"; exonnum "1"; txlen "774";
15	sraer114_es	exon	25223503	25223609	0.270318906327033	+	.	gene_id "ENSRNOG00000076111"; transcript_id "ENSRNOG00000076111_tx_2"; exon_id "15_25223503_25223609_+"; exonnum "1"; txlen "738";
15	sraer114_mid	exon	25225473	25225597	0.0321112017084955	+	.	gene_id "ENSRNOG00000076111"; transcript_id "ENSRNOG00000076111_tx_12"; exon_id "15_25225473_25225597_+"; exonnum "2"; txlen "774";
15	sraer114_mid	exon	25225473	25225597	0.0275906752262063	+	.	gene_id "ENSRNOG00000076111"; transcript_id "ENSRNOG00000076111_tx_15"; exon_id "15_25225473_25225597_+"; exonnum "2"; txlen "610";
15	sraer114_mid	exon	25225473	25225597	0.270318906327033	+	.	gene_id "ENSRNOG00000076111"; transcript_id "ENSRNOG00000076111_tx_2"; exon_id "15_25225473_25225597_+"; exonnum "2"; txlen "738";
15	sraer114_mid	exon	25225473	25225597	0.00624145684436939	+	.	gene_id "ENSRNOG00000076111"; transcript_id "ENSRNOG00000076111_tx_52"; exon_id "15_25225473_25225597_+"; exonnum "3"; txlen "712";
15	sraer114_mid	exon	25225473	25225597	0.00624145684436939	+	.	gene_id "ENSRNOG00000076111"; transcript_id "ENSRNOG00000076111_tx_53"; exon_id "15_25225473_25225597_+"; exonnum "3"; txlen "1047";
15	sraer114_mid	exon	25225473	25225597	0.00624145684436939	+	.	gene_id "ENSRNOG00000076111"; transcript_id "ENSRNOG00000076111_tx_54"; exon_id "15_25225473_25225597_+"; exonnum "3"; txlen "1083";
15	sraer114_ss	exon	25225890	25226060	0.00624145684436939	+	.	gene_id "ENSRNOG00000076111"; transcript_id "ENSRNOG00000076111_tx_52"; exon_id "15_25225890_25226060_+"; exonnum "4"; txlen "712";
15	sraer114_ss	exon	25225890	25226060	0.00624145684436939	+	.	gene_id "ENSRNOG00000076111"; transcript_id "ENSRNOG00000076111_tx_55"; exon_id "15_25225890_25226060_+"; exonnum "3"; txlen "587";
15	sraer114_mid	exon	25234075	25234110	0.0321112017084955	+	.	gene_id "ENSRNOG00000076111"; transcript_id "ENSRNOG00000076111_tx_12"; exon_id "15_25234075_25234110_+"; exonnum "3"; txlen "774";
15	sraer114_mid	exon	25234075	25234110	0.00624145684436939	+	.	gene_id "ENSRNOG00000076111"; transcript_id "ENSRNOG00000076111_tx_54"; exon_id "15_25234075_25234110_+"; exonnum "4"; txlen "1083";
15	sraer114_es	exon	25252401	25252626	0.00868510369357583	+	.	gene_id "ENSRNOG00000076111"; transcript_id "ENSRNOG00000076111_tx_49"; exon_id "15_25252401_25252626_+"; exonnum "1"; txlen "732";
15	sraer114_mid	exon	25253756	25253887	0.0321112017084955	+	.	gene_id "ENSRNOG00000076111"; transcript_id "ENSRNOG00000076111_tx_12"; exon_id "15_25253756_25253887_+"; exonnum "4"; txlen "774";
15	sraer114_mid	exon	25253756	25253887	0.0275906752262063	+	.	gene_id "ENSRNOG00000076111"; transcript_id "ENSRNOG00000076111_tx_15"; exon_id "15_25253756_25253887_+"; exonnum "3"; txlen "610";
15	sraer114_mid	exon	25253756	25253887	0.270318906327033	+	.	gene_id "ENSRNOG00000076111"; transcript_id "ENSRNOG00000076111_tx_2"; exon_id "15_25253756_25253887_+"; exonnum "3"; txlen "738";
15	sraer114_mid	exon	25253756	25253887	0.00868510369357583	+	.	gene_id "ENSRNOG00000076111"; transcript_id "ENSRNOG00000076111_tx_49"; exon_id "15_25253756_25253887_+"; exonnum "2"; txlen "732";
15	sraer114_mid	exon	25253756	25253887	0.00624145684436939	+	.	gene_id "ENSRNOG00000076111"; transcript_id "ENSRNOG00000076111_tx_53"; exon_id "15_25253756_25253887_+"; exonnum "4"; txlen "1047";
15	sraer114_mid	exon	25253756	25253887	0.00624145684436939	+	.	gene_id "ENSRNOG00000076111"; transcript_id "ENSRNOG00000076111_tx_54"; exon_id "15_25253756_25253887_+"; exonnum "5"; txlen "1083";
15	sraer114_ss	exon	25256057	25256430	0.0321112017084955	+	.	gene_id "ENSRNOG00000076111"; transcript_id "ENSRNOG00000076111_tx_12"; exon_id "15_25256057_25256430_+"; exonnum "5"; txlen "774";
15	sraer114_ss	exon	25256057	25256430	0.270318906327033	+	.	gene_id "ENSRNOG00000076111"; transcript_id "ENSRNOG00000076111_tx_2"; exon_id "15_25256057_25256430_+"; exonnum "4"; txlen "738";
15	sraer114_ss	exon	25256057	25256430	0.00868510369357583	+	.	gene_id "ENSRNOG00000076111"; transcript_id "ENSRNOG00000076111_tx_49"; exon_id "15_25256057_25256430_+"; exonnum "3"; txlen "732";
15	sraer114_ss	exon	25256057	25256430	0.00624145684436939	+	.	gene_id "ENSRNOG00000076111"; transcript_id "ENSRNOG00000076111_tx_53"; exon_id "15_25256057_25256430_+"; exonnum "5"; txlen "1047";
15	sraer114_ss	exon	25256057	25256430	0.00624145684436939	+	.	gene_id "ENSRNOG00000076111"; transcript_id "ENSRNOG00000076111_tx_54"; exon_id "15_25256057_25256430_+"; exonnum "6"; txlen "1083";
15	sraer114_ss	exon	25260902	25261034	0.0275906752262063	+	.	gene_id "ENSRNOG00000076111"; transcript_id "ENSRNOG00000076111_tx_15"; exon_id "15_25260902_25261034_+"; exonnum "4"; txlen "610";
15	sraer114_es	exon	25267645	25267804	0.0203900088887207	+	.	gene_id "ENSRNOG00000076111"; transcript_id "ENSRNOG00000076111_tx_18"; exon_id "15_25267645_25267804_+"; exonnum "1"; txlen "624";
15	sraer114_es	exon	25267645	25267804	0.0203900088887207	+	.	gene_id "ENSRNOG00000076111"; transcript_id "ENSRNOG00000076111_tx_19"; exon_id "15_25267645_25267804_+"; exonnum "1"; txlen "684";
15	sraer114_es	exon	25267645	25267804	0.0189373140074817	+	.	gene_id "ENSRNOG00000076111"; transcript_id "ENSRNOG00000076111_tx_22"; exon_id "15_25267645_25267804_+"; exonnum "1"; txlen "1191";
15	sraer114_es	exon	25267645	25267804	0.0189373140074817	+	.	gene_id "ENSRNOG00000076111"; transcript_id "ENSRNOG00000076111_tx_23"; exon_id "15_25267645_25267804_+"; exonnum "1"; txlen "1251";
15	sraer114_es	exon	25267645	25267804	0.0128892286302283	+	.	gene_id "ENSRNOG00000076111"; transcript_id "ENSRNOG00000076111_tx_35"; exon_id "15_25267645_25267804_+"; exonnum "1"; txlen "550";
15	sraer114_es	exon	25267645	25267804	0.0114418754915123	+	.	gene_id "ENSRNOG00000076111"; transcript_id "ENSRNOG00000076111_tx_40"; exon_id "15_25267645_25267804_+"; exonnum "1"; txlen "912";
15	sraer114_es	exon	25267645	25267804	0.0114418754915123	+	.	gene_id "ENSRNOG00000076111"; transcript_id "ENSRNOG00000076111_tx_41"; exon_id "15_25267645_25267804_+"; exonnum "1"; txlen "972";
15	sraer114_es	exon	25267645	25267804	0.0662846475906193	+	.	gene_id "ENSRNOG00000076111"; transcript_id "ENSRNOG00000076111_tx_6"; exon_id "15_25267645_25267804_+"; exonnum "1"; txlen "611";
15	sraer114_es	exon	25267645	25267804	0.0623239983820188	+	.	gene_id "ENSRNOG00000076111"; transcript_id "ENSRNOG00000076111_tx_7"; exon_id "15_25267645_25267804_+"; exonnum "1"; txlen "671";
15	sraer114_es	exon	25270079	25270139	0.014082308297246	+	.	gene_id "ENSRNOG00000076111"; transcript_id "ENSRNOG00000076111_tx_28"; exon_id "15_25270079_25270139_+"; exonnum "1"; txlen "512";
15	sraer114_es	exon	25270079	25270139	0.014082308297246	+	.	gene_id "ENSRNOG00000076111"; transcript_id "ENSRNOG00000076111_tx_29"; exon_id "15_25270079_25270139_+"; exonnum "1"; txlen "572";
15	sraer114_es	exon	25270079	25270139	0.014082308297246	+	.	gene_id "ENSRNOG00000076111"; transcript_id "ENSRNOG00000076111_tx_30"; exon_id "15_25270079_25270139_+"; exonnum "1"; txlen "1092";
15	sraer114_es	exon	25270079	25270139	0.014082308297246	+	.	gene_id "ENSRNOG00000076111"; transcript_id "ENSRNOG00000076111_tx_31"; exon_id "15_25270079_25270139_+"; exonnum "1"; txlen "1152";
15	sraer114_es	exon	25270079	25270139	0.014082308297246	+	.	gene_id "ENSRNOG00000076111"; transcript_id "ENSRNOG00000076111_tx_32"; exon_id "15_25270079_25270139_+"; exonnum "1"; txlen "525";
15	sraer114_es	exon	25270079	25270139	0.014082308297246	+	.	gene_id "ENSRNOG00000076111"; transcript_id "ENSRNOG00000076111_tx_33"; exon_id "15_25270079_25270139_+"; exonnum "1"; txlen "585";
15	sraer114_es	exon	25270079	25270139	0.0114418754915123	+	.	gene_id "ENSRNOG00000076111"; transcript_id "ENSRNOG00000076111_tx_44"; exon_id "15_25270079_25270139_+"; exonnum "1"; txlen "813";
15	sraer114_es	exon	25270079	25270139	0.0114418754915123	+	.	gene_id "ENSRNOG00000076111"; transcript_id "ENSRNOG00000076111_tx_45"; exon_id "15_25270079_25270139_+"; exonnum "1"; txlen "873";
15	sraer114_es	exon	25307014	25307130	0.00475612651716614	+	.	gene_id "ENSRNOG00000076111"; transcript_id "ENSRNOG00000076111_tx_56"; exon_id "15_25307014_25307130_+"; exonnum "1"; txlen "3042";
15	sraer114_es	exon	25307014	25307130	0.00475612651716614	+	.	gene_id "ENSRNOG00000076111"; transcript_id "ENSRNOG00000076111_tx_57"; exon_id "15_25307014_25307130_+"; exonnum "1"; txlen "2911";
15	sraer114_es	exon	25307014	25307130	0.00475612651716614	+	.	gene_id "ENSRNOG00000076111"; transcript_id "ENSRNOG00000076111_tx_58"; exon_id "15_25307014_25307130_+"; exonnum "1"; txlen "2982";
15	sraer114_es	exon	25307014	25307130	0.00475612651716614	+	.	gene_id "ENSRNOG00000076111"; transcript_id "ENSRNOG00000076111_tx_59"; exon_id "15_25307014_25307130_+"; exonnum "1"; txlen "2851";
15	sraer114_es	exon	25307014	25307130	0.00475612651716614	+	.	gene_id "ENSRNOG00000076111"; transcript_id "ENSRNOG00000076111_tx_60"; exon_id "15_25307014_25307130_+"; exonnum "1"; txlen "2989";
15	sraer114_es	exon	25307014	25307130	0.00475612651716614	+	.	gene_id "ENSRNOG00000076111"; transcript_id "ENSRNOG00000076111_tx_61"; exon_id "15_25307014_25307130_+"; exonnum "1"; txlen "2929";
15	sraer114_es	exon	25307014	25307130	0.00475612651716614	+	.	gene_id "ENSRNOG00000076111"; transcript_id "ENSRNOG00000076111_tx_62"; exon_id "15_25307014_25307130_+"; exonnum "1"; txlen "2858";
15	sraer114_es	exon	25307014	25307130	0.00475612651716614	+	.	gene_id "ENSRNOG00000076111"; transcript_id "ENSRNOG00000076111_tx_63"; exon_id "15_25307014_25307130_+"; exonnum "1"; txlen "2798";
15	sraer114_es	exon	25307014	25307130	0.00475612651716614	+	.	gene_id "ENSRNOG00000076111"; transcript_id "ENSRNOG00000076111_tx_64"; exon_id "15_25307014_25307130_+"; exonnum "1"; txlen "628";
15	sraer114_es	exon	25307014	25307130	0.00475612651716614	+	.	gene_id "ENSRNOG00000076111"; transcript_id "ENSRNOG00000076111_tx_65"; exon_id "15_25307014_25307130_+"; exonnum "1"; txlen "568";
15	sraer114_es	exon	25307014	25307130	0.00475612651716614	+	.	gene_id "ENSRNOG00000076111"; transcript_id "ENSRNOG00000076111_tx_66"; exon_id "15_25307014_25307130_+"; exonnum "1"; txlen "507";
15	sraer114_es	exon	25312529	25312711	0.0252149159470015	+	.	gene_id "ENSRNOG00000076111"; transcript_id "ENSRNOG00000076111_tx_17"; exon_id "15_25312529_25312711_+"; exonnum "1"; txlen "528";
15	sraer114_es	exon	25312529	25312711	0.0117563134380798	+	.	gene_id "ENSRNOG00000076111"; transcript_id "ENSRNOG00000076111_tx_36"; exon_id "15_25312529_25312711_+"; exonnum "1"; txlen "694";
15	sraer114_es	exon	25312529	25312711	0.00914974208365003	+	.	gene_id "ENSRNOG00000076111"; transcript_id "ENSRNOG00000076111_tx_47"; exon_id "15_25312529_25312711_+"; exonnum "1"; txlen "634";
15	sraer114_es	exon	25312529	25312711	0.00910190445858715	+	.	gene_id "ENSRNOG00000076111"; transcript_id "ENSRNOG00000076111_tx_48"; exon_id "15_25312529_25312711_+"; exonnum "1"; txlen "541";
15	sraer114_es	exon	25312529	25312711	0.00456300198054819	+	.	gene_id "ENSRNOG00000076111"; transcript_id "ENSRNOG00000076111_tx_68"; exon_id "15_25312529_25312711_+"; exonnum "1"; txlen "513";
15	sraer114_es	exon	25312529	25312711	0.00456300198054819	+	.	gene_id "ENSRNOG00000076111"; transcript_id "ENSRNOG00000076111_tx_69"; exon_id "15_25312529_25312711_+"; exonnum "1"; txlen "573";
15	sraer114_es	exon	25313935	25314130	0.0374747858306618	+	.	gene_id "ENSRNOG00000076111"; transcript_id "ENSRNOG00000076111_tx_10"; exon_id "15_25313935_25314130_+"; exonnum "1"; txlen "526";
15	sraer114_es	exon	25313935	25314130	0.0326865674672826	+	.	gene_id "ENSRNOG00000076111"; transcript_id "ENSRNOG00000076111_tx_11"; exon_id "15_25313935_25314130_+"; exonnum "1"; txlen "586";
15	sraer114_es	exon	25313935	25314130	0.0319470748550997	+	.	gene_id "ENSRNOG00000076111"; transcript_id "ENSRNOG00000076111_tx_13"; exon_id "15_25313935_25314130_+"; exonnum "1"; txlen "3121";
15	sraer114_es	exon	25313935	25314130	0.0319470748550997	+	.	gene_id "ENSRNOG00000076111"; transcript_id "ENSRNOG00000076111_tx_14"; exon_id "15_25313935_25314130_+"; exonnum "1"; txlen "3061";
15	sraer114_es	exon	25313935	25314130	0.0198466126565396	+	.	gene_id "ENSRNOG00000076111"; transcript_id "ENSRNOG00000076111_tx_20"; exon_id "15_25313935_25314130_+"; exonnum "1"; txlen "2990";
15	sraer114_es	exon	25313935	25314130	0.0198466126565396	+	.	gene_id "ENSRNOG00000076111"; transcript_id "ENSRNOG00000076111_tx_21"; exon_id "15_25313935_25314130_+"; exonnum "1"; txlen "2930";
15	sraer114_es	exon	25313935	25314130	0.0189373140074817	+	.	gene_id "ENSRNOG00000076111"; transcript_id "ENSRNOG00000076111_tx_24"; exon_id "15_25313935_25314130_+"; exonnum "1"; txlen "1227";
15	sraer114_es	exon	25313935	25314130	0.0189373140074817	+	.	gene_id "ENSRNOG00000076111"; transcript_id "ENSRNOG00000076111_tx_25"; exon_id "15_25313935_25314130_+"; exonnum "1"; txlen "1287";
15	sraer114_es	exon	25313935	25314130	0.0156695108087409	+	.	gene_id "ENSRNOG00000076111"; transcript_id "ENSRNOG00000076111_tx_26"; exon_id "15_25313935_25314130_+"; exonnum "1"; txlen "2937";
15	sraer114_es	exon	25313935	25314130	0.0156695108087409	+	.	gene_id "ENSRNOG00000076111"; transcript_id "ENSRNOG00000076111_tx_27"; exon_id "15_25313935_25314130_+"; exonnum "1"; txlen "2877";
15	sraer114_es	exon	25313935	25314130	0.129477179111175	+	.	gene_id "ENSRNOG00000076111"; transcript_id "ENSRNOG00000076111_tx_3"; exon_id "15_25313935_25314130_+"; exonnum "1"; txlen "647";
15	sraer114_es	exon	25313935	25314130	0.0115621708887109	+	.	gene_id "ENSRNOG00000076111"; transcript_id "ENSRNOG00000076111_tx_38"; exon_id "15_25313935_25314130_+"; exonnum "1"; txlen "3068";
15	sraer114_es	exon	25313935	25314130	0.0115621708887109	+	.	gene_id "ENSRNOG00000076111"; transcript_id "ENSRNOG00000076111_tx_39"; exon_id "15_25313935_25314130_+"; exonnum "1"; txlen "3008";
15	sraer114_es	exon	25313935	25314130	0.102906319845569	+	.	gene_id "ENSRNOG00000076111"; transcript_id "ENSRNOG00000076111_tx_4"; exon_id "15_25313935_25314130_+"; exonnum "1"; txlen "707";
15	sraer114_es	exon	25313935	25314130	0.0114418754915123	+	.	gene_id "ENSRNOG00000076111"; transcript_id "ENSRNOG00000076111_tx_42"; exon_id "15_25313935_25314130_+"; exonnum "1"; txlen "948";
15	sraer114_es	exon	25313935	25314130	0.0114418754915123	+	.	gene_id "ENSRNOG00000076111"; transcript_id "ENSRNOG00000076111_tx_43"; exon_id "15_25313935_25314130_+"; exonnum "1"; txlen "1008";
15	sraer114_es	exon	25313935	25314130	0.0463120234234268	+	.	gene_id "ENSRNOG00000076111"; transcript_id "ENSRNOG00000076111_tx_8"; exon_id "15_25313935_25314130_+"; exonnum "1"; txlen "720";
15	sraer114_es	exon	25313935	25314130	0.0445489719983514	+	.	gene_id "ENSRNOG00000076111"; transcript_id "ENSRNOG00000076111_tx_9"; exon_id "15_25313935_25314130_+"; exonnum "1"; txlen "660";
15	sraer114_mid	exon	25314853	25314958	0.0374747858306618	+	.	gene_id "ENSRNOG00000076111"; transcript_id "ENSRNOG00000076111_tx_10"; exon_id "15_25314853_25314958_+"; exonnum "2"; txlen "526";
15	sraer114_mid	exon	25314853	25314958	0.0319470748550997	+	.	gene_id "ENSRNOG00000076111"; transcript_id "ENSRNOG00000076111_tx_14"; exon_id "15_25314853_25314958_+"; exonnum "2"; txlen "3061";
15	sraer114_mid	exon	25314853	25314958	0.0203900088887207	+	.	gene_id "ENSRNOG00000076111"; transcript_id "ENSRNOG00000076111_tx_18"; exon_id "15_25314853_25314958_+"; exonnum "2"; txlen "624";
15	sraer114_mid	exon	25314853	25314958	0.0198466126565396	+	.	gene_id "ENSRNOG00000076111"; transcript_id "ENSRNOG00000076111_tx_21"; exon_id "15_25314853_25314958_+"; exonnum "2"; txlen "2930";
15	sraer114_mid	exon	25314853	25314958	0.0189373140074817	+	.	gene_id "ENSRNOG00000076111"; transcript_id "ENSRNOG00000076111_tx_22"; exon_id "15_25314853_25314958_+"; exonnum "2"; txlen "1191";
15	sraer114_mid	exon	25314853	25314958	0.0189373140074817	+	.	gene_id "ENSRNOG00000076111"; transcript_id "ENSRNOG00000076111_tx_24"; exon_id "15_25314853_25314958_+"; exonnum "2"; txlen "1227";
15	sraer114_mid	exon	25314853	25314958	0.0156695108087409	+	.	gene_id "ENSRNOG00000076111"; transcript_id "ENSRNOG00000076111_tx_27"; exon_id "15_25314853_25314958_+"; exonnum "2"; txlen "2877";
15	sraer114_mid	exon	25314853	25314958	0.014082308297246	+	.	gene_id "ENSRNOG00000076111"; transcript_id "ENSRNOG00000076111_tx_28"; exon_id "15_25314853_25314958_+"; exonnum "2"; txlen "512";
15	sraer114_mid	exon	25314853	25314958	0.129477179111175	+	.	gene_id "ENSRNOG00000076111"; transcript_id "ENSRNOG00000076111_tx_3"; exon_id "15_25314853_25314958_+"; exonnum "2"; txlen "647";
15	sraer114_mid	exon	25314853	25314958	0.014082308297246	+	.	gene_id "ENSRNOG00000076111"; transcript_id "ENSRNOG00000076111_tx_30"; exon_id "15_25314853_25314958_+"; exonnum "2"; txlen "1092";
15	sraer114_mid	exon	25314853	25314958	0.014082308297246	+	.	gene_id "ENSRNOG00000076111"; transcript_id "ENSRNOG00000076111_tx_32"; exon_id "15_25314853_25314958_+"; exonnum "2"; txlen "525";
15	sraer114_mid	exon	25314853	25314958	0.0115621708887109	+	.	gene_id "ENSRNOG00000076111"; transcript_id "ENSRNOG00000076111_tx_39"; exon_id "15_25314853_25314958_+"; exonnum "2"; txlen "3008";
15	sraer114_mid	exon	25314853	25314958	0.0114418754915123	+	.	gene_id "ENSRNOG00000076111"; transcript_id "ENSRNOG00000076111_tx_40"; exon_id "15_25314853_25314958_+"; exonnum "2"; txlen "912";
15	sraer114_mid	exon	25314853	25314958	0.0114418754915123	+	.	gene_id "ENSRNOG00000076111"; transcript_id "ENSRNOG00000076111_tx_42"; exon_id "15_25314853_25314958_+"; exonnum "2"; txlen "948";
15	sraer114_mid	exon	25314853	25314958	0.0114418754915123	+	.	gene_id "ENSRNOG00000076111"; transcript_id "ENSRNOG00000076111_tx_44"; exon_id "15_25314853_25314958_+"; exonnum "2"; txlen "813";
15	sraer114_mid	exon	25314853	25314958	0.00914974208365003	+	.	gene_id "ENSRNOG00000076111"; transcript_id "ENSRNOG00000076111_tx_47"; exon_id "15_25314853_25314958_+"; exonnum "2"; txlen "634";
15	sraer114_mid	exon	25314853	25314958	0.00475612651716614	+	.	gene_id "ENSRNOG00000076111"; transcript_id "ENSRNOG00000076111_tx_58"; exon_id "15_25314853_25314958_+"; exonnum "2"; txlen "2982";
15	sraer114_mid	exon	25314853	25314958	0.00475612651716614	+	.	gene_id "ENSRNOG00000076111"; transcript_id "ENSRNOG00000076111_tx_59"; exon_id "15_25314853_25314958_+"; exonnum "2"; txlen "2851";
15	sraer114_mid	exon	25314853	25314958	0.0662846475906193	+	.	gene_id "ENSRNOG00000076111"; transcript_id "ENSRNOG00000076111_tx_6"; exon_id "15_25314853_25314958_+"; exonnum "2"; txlen "611";
15	sraer114_mid	exon	25314853	25314958	0.00475612651716614	+	.	gene_id "ENSRNOG00000076111"; transcript_id "ENSRNOG00000076111_tx_61"; exon_id "15_25314853_25314958_+"; exonnum "2"; txlen "2929";
15	sraer114_mid	exon	25314853	25314958	0.00475612651716614	+	.	gene_id "ENSRNOG00000076111"; transcript_id "ENSRNOG00000076111_tx_63"; exon_id "15_25314853_25314958_+"; exonnum "2"; txlen "2798";
15	sraer114_mid	exon	25314853	25314958	0.00475612651716614	+	.	gene_id "ENSRNOG00000076111"; transcript_id "ENSRNOG00000076111_tx_65"; exon_id "15_25314853_25314958_+"; exonnum "2"; txlen "568";
15	sraer114_mid	exon	25314853	25314958	0.00456300198054819	+	.	gene_id "ENSRNOG00000076111"; transcript_id "ENSRNOG00000076111_tx_68"; exon_id "15_25314853_25314958_+"; exonnum "2"; txlen "513";
15	sraer114_mid	exon	25314853	25314958	0.0445489719983514	+	.	gene_id "ENSRNOG00000076111"; transcript_id "ENSRNOG00000076111_tx_9"; exon_id "15_25314853_25314958_+"; exonnum "2"; txlen "660";
15	sraer114_mid	exon	25314853	25315018	0.0326865674672826	+	.	gene_id "ENSRNOG00000076111"; transcript_id "ENSRNOG00000076111_tx_11"; exon_id "15_25314853_25315018_+"; exonnum "2"; txlen "586";
15	sraer114_mid	exon	25314853	25315018	0.0319470748550997	+	.	gene_id "ENSRNOG00000076111"; transcript_id "ENSRNOG00000076111_tx_13"; exon_id "15_25314853_25315018_+"; exonnum "2"; txlen "3121";
15	sraer114_mid	exon	25314853	25315018	0.0203900088887207	+	.	gene_id "ENSRNOG00000076111"; transcript_id "ENSRNOG00000076111_tx_19"; exon_id "15_25314853_25315018_+"; exonnum "2"; txlen "684";
15	sraer114_mid	exon	25314853	25315018	0.0198466126565396	+	.	gene_id "ENSRNOG00000076111"; transcript_id "ENSRNOG00000076111_tx_20"; exon_id "15_25314853_25315018_+"; exonnum "2"; txlen "2990";
15	sraer114_mid	exon	25314853	25315018	0.0189373140074817	+	.	gene_id "ENSRNOG00000076111"; transcript_id "ENSRNOG00000076111_tx_23"; exon_id "15_25314853_25315018_+"; exonnum "2"; txlen "1251";
15	sraer114_mid	exon	25314853	25315018	0.0189373140074817	+	.	gene_id "ENSRNOG00000076111"; transcript_id "ENSRNOG00000076111_tx_25"; exon_id "15_25314853_25315018_+"; exonnum "2"; txlen "1287";
15	sraer114_mid	exon	25314853	25315018	0.0156695108087409	+	.	gene_id "ENSRNOG00000076111"; transcript_id "ENSRNOG00000076111_tx_26"; exon_id "15_25314853_25315018_+"; exonnum "2"; txlen "2937";
15	sraer114_mid	exon	25314853	25315018	0.014082308297246	+	.	gene_id "ENSRNOG00000076111"; transcript_id "ENSRNOG00000076111_tx_29"; exon_id "15_25314853_25315018_+"; exonnum "2"; txlen "572";
15	sraer114_mid	exon	25314853	25315018	0.014082308297246	+	.	gene_id "ENSRNOG00000076111"; transcript_id "ENSRNOG00000076111_tx_31"; exon_id "15_25314853_25315018_+"; exonnum "2"; txlen "1152";
15	sraer114_mid	exon	25314853	25315018	0.014082308297246	+	.	gene_id "ENSRNOG00000076111"; transcript_id "ENSRNOG00000076111_tx_33"; exon_id "15_25314853_25315018_+"; exonnum "2"; txlen "585";
15	sraer114_mid	exon	25314853	25315018	0.0128892286302283	+	.	gene_id "ENSRNOG00000076111"; transcript_id "ENSRNOG00000076111_tx_35"; exon_id "15_25314853_25315018_+"; exonnum "2"; txlen "550";
15	sraer114_mid	exon	25314853	25315018	0.0117563134380798	+	.	gene_id "ENSRNOG00000076111"; transcript_id "ENSRNOG00000076111_tx_36"; exon_id "15_25314853_25315018_+"; exonnum "2"; txlen "694";
15	sraer114_mid	exon	25314853	25315018	0.0115621708887109	+	.	gene_id "ENSRNOG00000076111"; transcript_id "ENSRNOG00000076111_tx_38"; exon_id "15_25314853_25315018_+"; exonnum "2"; txlen "3068";
15	sraer114_mid	exon	25314853	25315018	0.102906319845569	+	.	gene_id "ENSRNOG00000076111"; transcript_id "ENSRNOG00000076111_tx_4"; exon_id "15_25314853_25315018_+"; exonnum "2"; txlen "707";
15	sraer114_mid	exon	25314853	25315018	0.0114418754915123	+	.	gene_id "ENSRNOG00000076111"; transcript_id "ENSRNOG00000076111_tx_41"; exon_id "15_25314853_25315018_+"; exonnum "2"; txlen "972";
15	sraer114_mid	exon	25314853	25315018	0.0114418754915123	+	.	gene_id "ENSRNOG00000076111"; transcript_id "ENSRNOG00000076111_tx_43"; exon_id "15_25314853_25315018_+"; exonnum "2"; txlen "1008";
15	sraer114_mid	exon	25314853	25315018	0.0114418754915123	+	.	gene_id "ENSRNOG00000076111"; transcript_id "ENSRNOG00000076111_tx_45"; exon_id "15_25314853_25315018_+"; exonnum "2"; txlen "873";
15	sraer114_mid	exon	25314853	25315018	0.00475612651716614	+	.	gene_id "ENSRNOG00000076111"; transcript_id "ENSRNOG00000076111_tx_56"; exon_id "15_25314853_25315018_+"; exonnum "2"; txlen "3042";
15	sraer114_mid	exon	25314853	25315018	0.00475612651716614	+	.	gene_id "ENSRNOG00000076111"; transcript_id "ENSRNOG00000076111_tx_57"; exon_id "15_25314853_25315018_+"; exonnum "2"; txlen "2911";
15	sraer114_mid	exon	25314853	25315018	0.00475612651716614	+	.	gene_id "ENSRNOG00000076111"; transcript_id "ENSRNOG00000076111_tx_60"; exon_id "15_25314853_25315018_+"; exonnum "2"; txlen "2989";
15	sraer114_mid	exon	25314853	25315018	0.00475612651716614	+	.	gene_id "ENSRNOG00000076111"; transcript_id "ENSRNOG00000076111_tx_62"; exon_id "15_25314853_25315018_+"; exonnum "2"; txlen "2858";
15	sraer114_mid	exon	25314853	25315018	0.00475612651716614	+	.	gene_id "ENSRNOG00000076111"; transcript_id "ENSRNOG00000076111_tx_64"; exon_id "15_25314853_25315018_+"; exonnum "2"; txlen "628";
15	sraer114_mid	exon	25314853	25315018	0.00475612651716614	+	.	gene_id "ENSRNOG00000076111"; transcript_id "ENSRNOG00000076111_tx_66"; exon_id "15_25314853_25315018_+"; exonnum "2"; txlen "507";
15	sraer114_mid	exon	25314853	25315018	0.00456300198054819	+	.	gene_id "ENSRNOG00000076111"; transcript_id "ENSRNOG00000076111_tx_69"; exon_id "15_25314853_25315018_+"; exonnum "2"; txlen "573";
15	sraer114_mid	exon	25314853	25315018	0.0623239983820188	+	.	gene_id "ENSRNOG00000076111"; transcript_id "ENSRNOG00000076111_tx_7"; exon_id "15_25314853_25315018_+"; exonnum "2"; txlen "671";
15	sraer114_mid	exon	25314853	25315018	0.0463120234234268	+	.	gene_id "ENSRNOG00000076111"; transcript_id "ENSRNOG00000076111_tx_8"; exon_id "15_25314853_25315018_+"; exonnum "2"; txlen "720";
15	sraer114_mid	exon	25317095	25317185	0.0374747858306618	+	.	gene_id "ENSRNOG00000076111"; transcript_id "ENSRNOG00000076111_tx_10"; exon_id "15_25317095_25317185_+"; exonnum "3"; txlen "526";
15	sraer114_mid	exon	25317095	25317185	0.0326865674672826	+	.	gene_id "ENSRNOG00000076111"; transcript_id "ENSRNOG00000076111_tx_11"; exon_id "15_25317095_25317185_+"; exonnum "3"; txlen "586";
15	sraer114_mid	exon	25317095	25317185	0.0319470748550997	+	.	gene_id "ENSRNOG00000076111"; transcript_id "ENSRNOG00000076111_tx_13"; exon_id "15_25317095_25317185_+"; exonnum "3"; txlen "3121";
15	sraer114_mid	exon	25317095	25317185	0.0319470748550997	+	.	gene_id "ENSRNOG00000076111"; transcript_id "ENSRNOG00000076111_tx_14"; exon_id "15_25317095_25317185_+"; exonnum "3"; txlen "3061";
15	sraer114_mid	exon	25317095	25317185	0.0252149159470015	+	.	gene_id "ENSRNOG00000076111"; transcript_id "ENSRNOG00000076111_tx_17"; exon_id "15_25317095_25317185_+"; exonnum "2"; txlen "528";
15	sraer114_mid	exon	25317095	25317185	0.0203900088887207	+	.	gene_id "ENSRNOG00000076111"; transcript_id "ENSRNOG00000076111_tx_18"; exon_id "15_25317095_25317185_+"; exonnum "3"; txlen "624";
15	sraer114_mid	exon	25317095	25317185	0.0203900088887207	+	.	gene_id "ENSRNOG00000076111"; transcript_id "ENSRNOG00000076111_tx_19"; exon_id "15_25317095_25317185_+"; exonnum "3"; txlen "684";
15	sraer114_mid	exon	25317095	25317185	0.0198466126565396	+	.	gene_id "ENSRNOG00000076111"; transcript_id "ENSRNOG00000076111_tx_20"; exon_id "15_25317095_25317185_+"; exonnum "3"; txlen "2990";
15	sraer114_mid	exon	25317095	25317185	0.0198466126565396	+	.	gene_id "ENSRNOG00000076111"; transcript_id "ENSRNOG00000076111_tx_21"; exon_id "15_25317095_25317185_+"; exonnum "3"; txlen "2930";
15	sraer114_mid	exon	25317095	25317185	0.0189373140074817	+	.	gene_id "ENSRNOG00000076111"; transcript_id "ENSRNOG00000076111_tx_22"; exon_id "15_25317095_25317185_+"; exonnum "3"; txlen "1191";
15	sraer114_mid	exon	25317095	25317185	0.0189373140074817	+	.	gene_id "ENSRNOG00000076111"; transcript_id "ENSRNOG00000076111_tx_23"; exon_id "15_25317095_25317185_+"; exonnum "3"; txlen "1251";
15	sraer114_mid	exon	25317095	25317185	0.0189373140074817	+	.	gene_id "ENSRNOG00000076111"; transcript_id "ENSRNOG00000076111_tx_24"; exon_id "15_25317095_25317185_+"; exonnum "3"; txlen "1227";
15	sraer114_mid	exon	25317095	25317185	0.0189373140074817	+	.	gene_id "ENSRNOG00000076111"; transcript_id "ENSRNOG00000076111_tx_25"; exon_id "15_25317095_25317185_+"; exonnum "3"; txlen "1287";
15	sraer114_mid	exon	25317095	25317185	0.0156695108087409	+	.	gene_id "ENSRNOG00000076111"; transcript_id "ENSRNOG00000076111_tx_26"; exon_id "15_25317095_25317185_+"; exonnum "3"; txlen "2937";
15	sraer114_mid	exon	25317095	25317185	0.0156695108087409	+	.	gene_id "ENSRNOG00000076111"; transcript_id "ENSRNOG00000076111_tx_27"; exon_id "15_25317095_25317185_+"; exonnum "3"; txlen "2877";
15	sraer114_mid	exon	25317095	25317185	0.014082308297246	+	.	gene_id "ENSRNOG00000076111"; transcript_id "ENSRNOG00000076111_tx_28"; exon_id "15_25317095_25317185_+"; exonnum "3"; txlen "512";
15	sraer114_mid	exon	25317095	25317185	0.014082308297246	+	.	gene_id "ENSRNOG00000076111"; transcript_id "ENSRNOG00000076111_tx_29"; exon_id "15_25317095_25317185_+"; exonnum "3"; txlen "572";
15	sraer114_mid	exon	25317095	25317185	0.129477179111175	+	.	gene_id "ENSRNOG00000076111"; transcript_id "ENSRNOG00000076111_tx_3"; exon_id "15_25317095_25317185_+"; exonnum "3"; txlen "647";
15	sraer114_mid	exon	25317095	25317185	0.014082308297246	+	.	gene_id "ENSRNOG00000076111"; transcript_id "ENSRNOG00000076111_tx_30"; exon_id "15_25317095_25317185_+"; exonnum "3"; txlen "1092";
15	sraer114_mid	exon	25317095	25317185	0.014082308297246	+	.	gene_id "ENSRNOG00000076111"; transcript_id "ENSRNOG00000076111_tx_31"; exon_id "15_25317095_25317185_+"; exonnum "3"; txlen "1152";
15	sraer114_mid	exon	25317095	25317185	0.014082308297246	+	.	gene_id "ENSRNOG00000076111"; transcript_id "ENSRNOG00000076111_tx_32"; exon_id "15_25317095_25317185_+"; exonnum "3"; txlen "525";
15	sraer114_mid	exon	25317095	25317185	0.014082308297246	+	.	gene_id "ENSRNOG00000076111"; transcript_id "ENSRNOG00000076111_tx_33"; exon_id "15_25317095_25317185_+"; exonnum "3"; txlen "585";
15	sraer114_mid	exon	25317095	25317185	0.0128892286302283	+	.	gene_id "ENSRNOG00000076111"; transcript_id "ENSRNOG00000076111_tx_35"; exon_id "15_25317095_25317185_+"; exonnum "3"; txlen "550";
15	sraer114_mid	exon	25317095	25317185	0.0117563134380798	+	.	gene_id "ENSRNOG00000076111"; transcript_id "ENSRNOG00000076111_tx_36"; exon_id "15_25317095_25317185_+"; exonnum "3"; txlen "694";
15	sraer114_mid	exon	25317095	25317185	0.0115621708887109	+	.	gene_id "ENSRNOG00000076111"; transcript_id "ENSRNOG00000076111_tx_38"; exon_id "15_25317095_25317185_+"; exonnum "3"; txlen "3068";
15	sraer114_mid	exon	25317095	25317185	0.0115621708887109	+	.	gene_id "ENSRNOG00000076111"; transcript_id "ENSRNOG00000076111_tx_39"; exon_id "15_25317095_25317185_+"; exonnum "3"; txlen "3008";
15	sraer114_mid	exon	25317095	25317185	0.102906319845569	+	.	gene_id "ENSRNOG00000076111"; transcript_id "ENSRNOG00000076111_tx_4"; exon_id "15_25317095_25317185_+"; exonnum "3"; txlen "707";
15	sraer114_mid	exon	25317095	25317185	0.0114418754915123	+	.	gene_id "ENSRNOG00000076111"; transcript_id "ENSRNOG00000076111_tx_40"; exon_id "15_25317095_25317185_+"; exonnum "3"; txlen "912";
15	sraer114_mid	exon	25317095	25317185	0.0114418754915123	+	.	gene_id "ENSRNOG00000076111"; transcript_id "ENSRNOG00000076111_tx_41"; exon_id "15_25317095_25317185_+"; exonnum "3"; txlen "972";
15	sraer114_mid	exon	25317095	25317185	0.0114418754915123	+	.	gene_id "ENSRNOG00000076111"; transcript_id "ENSRNOG00000076111_tx_42"; exon_id "15_25317095_25317185_+"; exonnum "3"; txlen "948";
15	sraer114_mid	exon	25317095	25317185	0.0114418754915123	+	.	gene_id "ENSRNOG00000076111"; transcript_id "ENSRNOG00000076111_tx_43"; exon_id "15_25317095_25317185_+"; exonnum "3"; txlen "1008";
15	sraer114_mid	exon	25317095	25317185	0.0114418754915123	+	.	gene_id "ENSRNOG00000076111"; transcript_id "ENSRNOG00000076111_tx_44"; exon_id "15_25317095_25317185_+"; exonnum "3"; txlen "813";
15	sraer114_mid	exon	25317095	25317185	0.0114418754915123	+	.	gene_id "ENSRNOG00000076111"; transcript_id "ENSRNOG00000076111_tx_45"; exon_id "15_25317095_25317185_+"; exonnum "3"; txlen "873";
15	sraer114_mid	exon	25317095	25317185	0.00914974208365003	+	.	gene_id "ENSRNOG00000076111"; transcript_id "ENSRNOG00000076111_tx_47"; exon_id "15_25317095_25317185_+"; exonnum "3"; txlen "634";
15	sraer114_mid	exon	25317095	25317185	0.00910190445858715	+	.	gene_id "ENSRNOG00000076111"; transcript_id "ENSRNOG00000076111_tx_48"; exon_id "15_25317095_25317185_+"; exonnum "2"; txlen "541";
15	sraer114_mid	exon	25317095	25317185	0.00475612651716614	+	.	gene_id "ENSRNOG00000076111"; transcript_id "ENSRNOG00000076111_tx_56"; exon_id "15_25317095_25317185_+"; exonnum "3"; txlen "3042";
15	sraer114_mid	exon	25317095	25317185	0.00475612651716614	+	.	gene_id "ENSRNOG00000076111"; transcript_id "ENSRNOG00000076111_tx_57"; exon_id "15_25317095_25317185_+"; exonnum "3"; txlen "2911";
15	sraer114_mid	exon	25317095	25317185	0.00475612651716614	+	.	gene_id "ENSRNOG00000076111"; transcript_id "ENSRNOG00000076111_tx_58"; exon_id "15_25317095_25317185_+"; exonnum "3"; txlen "2982";
15	sraer114_mid	exon	25317095	25317185	0.00475612651716614	+	.	gene_id "ENSRNOG00000076111"; transcript_id "ENSRNOG00000076111_tx_59"; exon_id "15_25317095_25317185_+"; exonnum "3"; txlen "2851";
15	sraer114_mid	exon	25317095	25317185	0.0662846475906193	+	.	gene_id "ENSRNOG00000076111"; transcript_id "ENSRNOG00000076111_tx_6"; exon_id "15_25317095_25317185_+"; exonnum "3"; txlen "611";
15	sraer114_mid	exon	25317095	25317185	0.00475612651716614	+	.	gene_id "ENSRNOG00000076111"; transcript_id "ENSRNOG00000076111_tx_60"; exon_id "15_25317095_25317185_+"; exonnum "3"; txlen "2989";
15	sraer114_mid	exon	25317095	25317185	0.00475612651716614	+	.	gene_id "ENSRNOG00000076111"; transcript_id "ENSRNOG00000076111_tx_61"; exon_id "15_25317095_25317185_+"; exonnum "3"; txlen "2929";
15	sraer114_mid	exon	25317095	25317185	0.00475612651716614	+	.	gene_id "ENSRNOG00000076111"; transcript_id "ENSRNOG00000076111_tx_62"; exon_id "15_25317095_25317185_+"; exonnum "3"; txlen "2858";
15	sraer114_mid	exon	25317095	25317185	0.00475612651716614	+	.	gene_id "ENSRNOG00000076111"; transcript_id "ENSRNOG00000076111_tx_63"; exon_id "15_25317095_25317185_+"; exonnum "3"; txlen "2798";
15	sraer114_mid	exon	25317095	25317185	0.00475612651716614	+	.	gene_id "ENSRNOG00000076111"; transcript_id "ENSRNOG00000076111_tx_64"; exon_id "15_25317095_25317185_+"; exonnum "3"; txlen "628";
15	sraer114_mid	exon	25317095	25317185	0.00475612651716614	+	.	gene_id "ENSRNOG00000076111"; transcript_id "ENSRNOG00000076111_tx_65"; exon_id "15_25317095_25317185_+"; exonnum "3"; txlen "568";
15	sraer114_mid	exon	25317095	25317185	0.00475612651716614	+	.	gene_id "ENSRNOG00000076111"; transcript_id "ENSRNOG00000076111_tx_66"; exon_id "15_25317095_25317185_+"; exonnum "3"; txlen "507";
15	sraer114_mid	exon	25317095	25317185	0.00456300198054819	+	.	gene_id "ENSRNOG00000076111"; transcript_id "ENSRNOG00000076111_tx_68"; exon_id "15_25317095_25317185_+"; exonnum "3"; txlen "513";
15	sraer114_mid	exon	25317095	25317185	0.00456300198054819	+	.	gene_id "ENSRNOG00000076111"; transcript_id "ENSRNOG00000076111_tx_69"; exon_id "15_25317095_25317185_+"; exonnum "3"; txlen "573";
15	sraer114_mid	exon	25317095	25317185	0.0623239983820188	+	.	gene_id "ENSRNOG00000076111"; transcript_id "ENSRNOG00000076111_tx_7"; exon_id "15_25317095_25317185_+"; exonnum "3"; txlen "671";
15	sraer114_mid	exon	25317095	25317185	0.0463120234234268	+	.	gene_id "ENSRNOG00000076111"; transcript_id "ENSRNOG00000076111_tx_8"; exon_id "15_25317095_25317185_+"; exonnum "3"; txlen "720";
15	sraer114_mid	exon	25317095	25317185	0.0445489719983514	+	.	gene_id "ENSRNOG00000076111"; transcript_id "ENSRNOG00000076111_tx_9"; exon_id "15_25317095_25317185_+"; exonnum "3"; txlen "660";
15	sraer114_ss	exon	25317590	25317722	0.0374747858306618	+	.	gene_id "ENSRNOG00000076111"; transcript_id "ENSRNOG00000076111_tx_10"; exon_id "15_25317590_25317722_+"; exonnum "4"; txlen "526";
15	sraer114_ss	exon	25317590	25317722	0.0326865674672826	+	.	gene_id "ENSRNOG00000076111"; transcript_id "ENSRNOG00000076111_tx_11"; exon_id "15_25317590_25317722_+"; exonnum "4"; txlen "586";
15	sraer114_ss	exon	25317590	25317722	0.0128892286302283	+	.	gene_id "ENSRNOG00000076111"; transcript_id "ENSRNOG00000076111_tx_35"; exon_id "15_25317590_25317722_+"; exonnum "4"; txlen "550";
15	sraer114_ss	exon	25317590	25317722	0.00475612651716614	+	.	gene_id "ENSRNOG00000076111"; transcript_id "ENSRNOG00000076111_tx_66"; exon_id "15_25317590_25317722_+"; exonnum "4"; txlen "507";
15	sraer114_ss	exon	25317590	25317722	0.00456300198054819	+	.	gene_id "ENSRNOG00000076111"; transcript_id "ENSRNOG00000076111_tx_68"; exon_id "15_25317590_25317722_+"; exonnum "4"; txlen "513";
15	sraer114_ss	exon	25317590	25317722	0.00456300198054819	+	.	gene_id "ENSRNOG00000076111"; transcript_id "ENSRNOG00000076111_tx_69"; exon_id "15_25317590_25317722_+"; exonnum "4"; txlen "573";
15	sraer114_ss	exon	25318027	25318280	0.0252149159470015	+	.	gene_id "ENSRNOG00000076111"; transcript_id "ENSRNOG00000076111_tx_17"; exon_id "15_25318027_25318280_+"; exonnum "3"; txlen "528";
15	sraer114_ss	exon	25318027	25318280	0.014082308297246	+	.	gene_id "ENSRNOG00000076111"; transcript_id "ENSRNOG00000076111_tx_28"; exon_id "15_25318027_25318280_+"; exonnum "4"; txlen "512";
15	sraer114_ss	exon	25318027	25318280	0.014082308297246	+	.	gene_id "ENSRNOG00000076111"; transcript_id "ENSRNOG00000076111_tx_29"; exon_id "15_25318027_25318280_+"; exonnum "4"; txlen "572";
15	sraer114_ss	exon	25318027	25318280	0.129477179111175	+	.	gene_id "ENSRNOG00000076111"; transcript_id "ENSRNOG00000076111_tx_3"; exon_id "15_25318027_25318280_+"; exonnum "4"; txlen "647";
15	sraer114_ss	exon	25318027	25318280	0.0117563134380798	+	.	gene_id "ENSRNOG00000076111"; transcript_id "ENSRNOG00000076111_tx_36"; exon_id "15_25318027_25318280_+"; exonnum "4"; txlen "694";
15	sraer114_ss	exon	25318027	25318280	0.102906319845569	+	.	gene_id "ENSRNOG00000076111"; transcript_id "ENSRNOG00000076111_tx_4"; exon_id "15_25318027_25318280_+"; exonnum "4"; txlen "707";
15	sraer114_ss	exon	25318027	25318280	0.00914974208365003	+	.	gene_id "ENSRNOG00000076111"; transcript_id "ENSRNOG00000076111_tx_47"; exon_id "15_25318027_25318280_+"; exonnum "4"; txlen "634";
15	sraer114_ss	exon	25318027	25318280	0.0662846475906193	+	.	gene_id "ENSRNOG00000076111"; transcript_id "ENSRNOG00000076111_tx_6"; exon_id "15_25318027_25318280_+"; exonnum "4"; txlen "611";
15	sraer114_ss	exon	25318027	25318280	0.00475612651716614	+	.	gene_id "ENSRNOG00000076111"; transcript_id "ENSRNOG00000076111_tx_64"; exon_id "15_25318027_25318280_+"; exonnum "4"; txlen "628";
15	sraer114_ss	exon	25318027	25318280	0.00475612651716614	+	.	gene_id "ENSRNOG00000076111"; transcript_id "ENSRNOG00000076111_tx_65"; exon_id "15_25318027_25318280_+"; exonnum "4"; txlen "568";
15	sraer114_ss	exon	25318027	25318280	0.0623239983820188	+	.	gene_id "ENSRNOG00000076111"; transcript_id "ENSRNOG00000076111_tx_7"; exon_id "15_25318027_25318280_+"; exonnum "4"; txlen "671";
15	sraer114_ss	exon	25318088	25318354	0.0203900088887207	+	.	gene_id "ENSRNOG00000076111"; transcript_id "ENSRNOG00000076111_tx_18"; exon_id "15_25318088_25318354_+"; exonnum "4"; txlen "624";
15	sraer114_ss	exon	25318088	25318354	0.0203900088887207	+	.	gene_id "ENSRNOG00000076111"; transcript_id "ENSRNOG00000076111_tx_19"; exon_id "15_25318088_25318354_+"; exonnum "4"; txlen "684";
15	sraer114_ss	exon	25318088	25318354	0.014082308297246	+	.	gene_id "ENSRNOG00000076111"; transcript_id "ENSRNOG00000076111_tx_32"; exon_id "15_25318088_25318354_+"; exonnum "4"; txlen "525";
15	sraer114_ss	exon	25318088	25318354	0.014082308297246	+	.	gene_id "ENSRNOG00000076111"; transcript_id "ENSRNOG00000076111_tx_33"; exon_id "15_25318088_25318354_+"; exonnum "4"; txlen "585";
15	sraer114_ss	exon	25318088	25318354	0.00910190445858715	+	.	gene_id "ENSRNOG00000076111"; transcript_id "ENSRNOG00000076111_tx_48"; exon_id "15_25318088_25318354_+"; exonnum "3"; txlen "541";
15	sraer114_ss	exon	25318088	25318354	0.0463120234234268	+	.	gene_id "ENSRNOG00000076111"; transcript_id "ENSRNOG00000076111_tx_8"; exon_id "15_25318088_25318354_+"; exonnum "4"; txlen "720";
15	sraer114_ss	exon	25318088	25318354	0.0445489719983514	+	.	gene_id "ENSRNOG00000076111"; transcript_id "ENSRNOG00000076111_tx_9"; exon_id "15_25318088_25318354_+"; exonnum "4"; txlen "660";
15	sraer114_mid	exon	25326792	25326844	0.0319470748550997	+	.	gene_id "ENSRNOG00000076111"; transcript_id "ENSRNOG00000076111_tx_13"; exon_id "15_25326792_25326844_+"; exonnum "4"; txlen "3121";
15	sraer114_mid	exon	25326792	25326844	0.0319470748550997	+	.	gene_id "ENSRNOG00000076111"; transcript_id "ENSRNOG00000076111_tx_14"; exon_id "15_25326792_25326844_+"; exonnum "4"; txlen "3061";
15	sraer114_mid	exon	25326792	25326844	0.0198466126565396	+	.	gene_id "ENSRNOG00000076111"; transcript_id "ENSRNOG00000076111_tx_20"; exon_id "15_25326792_25326844_+"; exonnum "4"; txlen "2990";
15	sraer114_mid	exon	25326792	25326844	0.0198466126565396	+	.	gene_id "ENSRNOG00000076111"; transcript_id "ENSRNOG00000076111_tx_21"; exon_id "15_25326792_25326844_+"; exonnum "4"; txlen "2930";
15	sraer114_mid	exon	25326792	25326844	0.00475612651716614	+	.	gene_id "ENSRNOG00000076111"; transcript_id "ENSRNOG00000076111_tx_56"; exon_id "15_25326792_25326844_+"; exonnum "4"; txlen "3042";
15	sraer114_mid	exon	25326792	25326844	0.00475612651716614	+	.	gene_id "ENSRNOG00000076111"; transcript_id "ENSRNOG00000076111_tx_57"; exon_id "15_25326792_25326844_+"; exonnum "4"; txlen "2911";
15	sraer114_mid	exon	25326792	25326844	0.00475612651716614	+	.	gene_id "ENSRNOG00000076111"; transcript_id "ENSRNOG00000076111_tx_58"; exon_id "15_25326792_25326844_+"; exonnum "4"; txlen "2982";
15	sraer114_mid	exon	25326792	25326844	0.00475612651716614	+	.	gene_id "ENSRNOG00000076111"; transcript_id "ENSRNOG00000076111_tx_59"; exon_id "15_25326792_25326844_+"; exonnum "4"; txlen "2851";
15	sraer114_mid	exon	25342203	25342481	0.0189373140074817	+	.	gene_id "ENSRNOG00000076111"; transcript_id "ENSRNOG00000076111_tx_22"; exon_id "15_25342203_25342481_+"; exonnum "4"; txlen "1191";
15	sraer114_mid	exon	25342203	25342481	0.0189373140074817	+	.	gene_id "ENSRNOG00000076111"; transcript_id "ENSRNOG00000076111_tx_23"; exon_id "15_25342203_25342481_+"; exonnum "4"; txlen "1251";
15	sraer114_mid	exon	25342203	25342481	0.0189373140074817	+	.	gene_id "ENSRNOG00000076111"; transcript_id "ENSRNOG00000076111_tx_24"; exon_id "15_25342203_25342481_+"; exonnum "4"; txlen "1227";
15	sraer114_mid	exon	25342203	25342481	0.0189373140074817	+	.	gene_id "ENSRNOG00000076111"; transcript_id "ENSRNOG00000076111_tx_25"; exon_id "15_25342203_25342481_+"; exonnum "4"; txlen "1287";
15	sraer114_mid	exon	25342203	25342481	0.014082308297246	+	.	gene_id "ENSRNOG00000076111"; transcript_id "ENSRNOG00000076111_tx_30"; exon_id "15_25342203_25342481_+"; exonnum "4"; txlen "1092";
15	sraer114_mid	exon	25342203	25342481	0.014082308297246	+	.	gene_id "ENSRNOG00000076111"; transcript_id "ENSRNOG00000076111_tx_31"; exon_id "15_25342203_25342481_+"; exonnum "4"; txlen "1152";
15	sraer114_mid	exon	25342203	25342481	0.0101864406034142	+	.	gene_id "ENSRNOG00000076111"; transcript_id "ENSRNOG00000076111_tx_46"; exon_id "15_25342203_25342481_+"; exonnum "1"; txlen "2894";
15	sraer114_mid	exon	25342718	25342791	0.0319470748550997	+	.	gene_id "ENSRNOG00000076111"; transcript_id "ENSRNOG00000076111_tx_13"; exon_id "15_25342718_25342791_+"; exonnum "5"; txlen "3121";
15	sraer114_mid	exon	25342718	25342791	0.0319470748550997	+	.	gene_id "ENSRNOG00000076111"; transcript_id "ENSRNOG00000076111_tx_14"; exon_id "15_25342718_25342791_+"; exonnum "5"; txlen "3061";
15	sraer114_mid	exon	25342718	25342791	0.0198466126565396	+	.	gene_id "ENSRNOG00000076111"; transcript_id "ENSRNOG00000076111_tx_20"; exon_id "15_25342718_25342791_+"; exonnum "5"; txlen "2990";
15	sraer114_mid	exon	25342718	25342791	0.0198466126565396	+	.	gene_id "ENSRNOG00000076111"; transcript_id "ENSRNOG00000076111_tx_21"; exon_id "15_25342718_25342791_+"; exonnum "5"; txlen "2930";
15	sraer114_mid	exon	25342718	25342791	0.0189373140074817	+	.	gene_id "ENSRNOG00000076111"; transcript_id "ENSRNOG00000076111_tx_22"; exon_id "15_25342718_25342791_+"; exonnum "5"; txlen "1191";
15	sraer114_mid	exon	25342718	25342791	0.0189373140074817	+	.	gene_id "ENSRNOG00000076111"; transcript_id "ENSRNOG00000076111_tx_23"; exon_id "15_25342718_25342791_+"; exonnum "5"; txlen "1251";
15	sraer114_mid	exon	25342718	25342791	0.0189373140074817	+	.	gene_id "ENSRNOG00000076111"; transcript_id "ENSRNOG00000076111_tx_24"; exon_id "15_25342718_25342791_+"; exonnum "5"; txlen "1227";
15	sraer114_mid	exon	25342718	25342791	0.0189373140074817	+	.	gene_id "ENSRNOG00000076111"; transcript_id "ENSRNOG00000076111_tx_25"; exon_id "15_25342718_25342791_+"; exonnum "5"; txlen "1287";
15	sraer114_mid	exon	25342718	25342791	0.0156695108087409	+	.	gene_id "ENSRNOG00000076111"; transcript_id "ENSRNOG00000076111_tx_26"; exon_id "15_25342718_25342791_+"; exonnum "4"; txlen "2937";
15	sraer114_mid	exon	25342718	25342791	0.0156695108087409	+	.	gene_id "ENSRNOG00000076111"; transcript_id "ENSRNOG00000076111_tx_27"; exon_id "15_25342718_25342791_+"; exonnum "4"; txlen "2877";
15	sraer114_mid	exon	25342718	25342791	0.014082308297246	+	.	gene_id "ENSRNOG00000076111"; transcript_id "ENSRNOG00000076111_tx_30"; exon_id "15_25342718_25342791_+"; exonnum "5"; txlen "1092";
15	sraer114_mid	exon	25342718	25342791	0.014082308297246	+	.	gene_id "ENSRNOG00000076111"; transcript_id "ENSRNOG00000076111_tx_31"; exon_id "15_25342718_25342791_+"; exonnum "5"; txlen "1152";
15	sraer114_mid	exon	25342718	25342791	0.0115621708887109	+	.	gene_id "ENSRNOG00000076111"; transcript_id "ENSRNOG00000076111_tx_38"; exon_id "15_25342718_25342791_+"; exonnum "4"; txlen "3068";
15	sraer114_mid	exon	25342718	25342791	0.0115621708887109	+	.	gene_id "ENSRNOG00000076111"; transcript_id "ENSRNOG00000076111_tx_39"; exon_id "15_25342718_25342791_+"; exonnum "4"; txlen "3008";
15	sraer114_mid	exon	25342718	25342791	0.0114418754915123	+	.	gene_id "ENSRNOG00000076111"; transcript_id "ENSRNOG00000076111_tx_40"; exon_id "15_25342718_25342791_+"; exonnum "4"; txlen "912";
15	sraer114_mid	exon	25342718	25342791	0.0114418754915123	+	.	gene_id "ENSRNOG00000076111"; transcript_id "ENSRNOG00000076111_tx_41"; exon_id "15_25342718_25342791_+"; exonnum "4"; txlen "972";
15	sraer114_mid	exon	25342718	25342791	0.0114418754915123	+	.	gene_id "ENSRNOG00000076111"; transcript_id "ENSRNOG00000076111_tx_42"; exon_id "15_25342718_25342791_+"; exonnum "4"; txlen "948";
15	sraer114_mid	exon	25342718	25342791	0.0114418754915123	+	.	gene_id "ENSRNOG00000076111"; transcript_id "ENSRNOG00000076111_tx_43"; exon_id "15_25342718_25342791_+"; exonnum "4"; txlen "1008";
15	sraer114_mid	exon	25342718	25342791	0.0114418754915123	+	.	gene_id "ENSRNOG00000076111"; transcript_id "ENSRNOG00000076111_tx_44"; exon_id "15_25342718_25342791_+"; exonnum "4"; txlen "813";
15	sraer114_mid	exon	25342718	25342791	0.0114418754915123	+	.	gene_id "ENSRNOG00000076111"; transcript_id "ENSRNOG00000076111_tx_45"; exon_id "15_25342718_25342791_+"; exonnum "4"; txlen "873";
15	sraer114_mid	exon	25342718	25342791	0.0101864406034142	+	.	gene_id "ENSRNOG00000076111"; transcript_id "ENSRNOG00000076111_tx_46"; exon_id "15_25342718_25342791_+"; exonnum "2"; txlen "2894";
15	sraer114_mid	exon	25342718	25342791	0.00475612651716614	+	.	gene_id "ENSRNOG00000076111"; transcript_id "ENSRNOG00000076111_tx_56"; exon_id "15_25342718_25342791_+"; exonnum "5"; txlen "3042";
15	sraer114_mid	exon	25342718	25342791	0.00475612651716614	+	.	gene_id "ENSRNOG00000076111"; transcript_id "ENSRNOG00000076111_tx_57"; exon_id "15_25342718_25342791_+"; exonnum "5"; txlen "2911";
15	sraer114_mid	exon	25342718	25342791	0.00475612651716614	+	.	gene_id "ENSRNOG00000076111"; transcript_id "ENSRNOG00000076111_tx_58"; exon_id "15_25342718_25342791_+"; exonnum "5"; txlen "2982";
15	sraer114_mid	exon	25342718	25342791	0.00475612651716614	+	.	gene_id "ENSRNOG00000076111"; transcript_id "ENSRNOG00000076111_tx_59"; exon_id "15_25342718_25342791_+"; exonnum "5"; txlen "2851";
15	sraer114_mid	exon	25342718	25342791	0.00475612651716614	+	.	gene_id "ENSRNOG00000076111"; transcript_id "ENSRNOG00000076111_tx_60"; exon_id "15_25342718_25342791_+"; exonnum "4"; txlen "2989";
15	sraer114_mid	exon	25342718	25342791	0.00475612651716614	+	.	gene_id "ENSRNOG00000076111"; transcript_id "ENSRNOG00000076111_tx_61"; exon_id "15_25342718_25342791_+"; exonnum "4"; txlen "2929";
15	sraer114_mid	exon	25342718	25342791	0.00475612651716614	+	.	gene_id "ENSRNOG00000076111"; transcript_id "ENSRNOG00000076111_tx_62"; exon_id "15_25342718_25342791_+"; exonnum "4"; txlen "2858";
15	sraer114_mid	exon	25342718	25342791	0.00475612651716614	+	.	gene_id "ENSRNOG00000076111"; transcript_id "ENSRNOG00000076111_tx_63"; exon_id "15_25342718_25342791_+"; exonnum "4"; txlen "2798";
15	sraer114_mid	exon	25359978	25360167	0.0319470748550997	+	.	gene_id "ENSRNOG00000076111"; transcript_id "ENSRNOG00000076111_tx_13"; exon_id "15_25359978_25360167_+"; exonnum "6"; txlen "3121";
15	sraer114_mid	exon	25359978	25360167	0.0319470748550997	+	.	gene_id "ENSRNOG00000076111"; transcript_id "ENSRNOG00000076111_tx_14"; exon_id "15_25359978_25360167_+"; exonnum "6"; txlen "3061";
15	sraer114_mid	exon	25359978	25360167	0.0198466126565396	+	.	gene_id "ENSRNOG00000076111"; transcript_id "ENSRNOG00000076111_tx_20"; exon_id "15_25359978_25360167_+"; exonnum "6"; txlen "2990";
15	sraer114_mid	exon	25359978	25360167	0.0198466126565396	+	.	gene_id "ENSRNOG00000076111"; transcript_id "ENSRNOG00000076111_tx_21"; exon_id "15_25359978_25360167_+"; exonnum "6"; txlen "2930";
15	sraer114_mid	exon	25359978	25360167	0.0189373140074817	+	.	gene_id "ENSRNOG00000076111"; transcript_id "ENSRNOG00000076111_tx_22"; exon_id "15_25359978_25360167_+"; exonnum "6"; txlen "1191";
15	sraer114_mid	exon	25359978	25360167	0.0189373140074817	+	.	gene_id "ENSRNOG00000076111"; transcript_id "ENSRNOG00000076111_tx_23"; exon_id "15_25359978_25360167_+"; exonnum "6"; txlen "1251";
15	sraer114_mid	exon	25359978	25360167	0.0189373140074817	+	.	gene_id "ENSRNOG00000076111"; transcript_id "ENSRNOG00000076111_tx_24"; exon_id "15_25359978_25360167_+"; exonnum "6"; txlen "1227";
15	sraer114_mid	exon	25359978	25360167	0.0189373140074817	+	.	gene_id "ENSRNOG00000076111"; transcript_id "ENSRNOG00000076111_tx_25"; exon_id "15_25359978_25360167_+"; exonnum "6"; txlen "1287";
15	sraer114_mid	exon	25359978	25360167	0.0156695108087409	+	.	gene_id "ENSRNOG00000076111"; transcript_id "ENSRNOG00000076111_tx_26"; exon_id "15_25359978_25360167_+"; exonnum "5"; txlen "2937";
15	sraer114_mid	exon	25359978	25360167	0.0156695108087409	+	.	gene_id "ENSRNOG00000076111"; transcript_id "ENSRNOG00000076111_tx_27"; exon_id "15_25359978_25360167_+"; exonnum "5"; txlen "2877";
15	sraer114_mid	exon	25359978	25360167	0.014082308297246	+	.	gene_id "ENSRNOG00000076111"; transcript_id "ENSRNOG00000076111_tx_30"; exon_id "15_25359978_25360167_+"; exonnum "6"; txlen "1092";
15	sraer114_mid	exon	25359978	25360167	0.014082308297246	+	.	gene_id "ENSRNOG00000076111"; transcript_id "ENSRNOG00000076111_tx_31"; exon_id "15_25359978_25360167_+"; exonnum "6"; txlen "1152";
15	sraer114_mid	exon	25359978	25360167	0.0115621708887109	+	.	gene_id "ENSRNOG00000076111"; transcript_id "ENSRNOG00000076111_tx_38"; exon_id "15_25359978_25360167_+"; exonnum "5"; txlen "3068";
15	sraer114_mid	exon	25359978	25360167	0.0115621708887109	+	.	gene_id "ENSRNOG00000076111"; transcript_id "ENSRNOG00000076111_tx_39"; exon_id "15_25359978_25360167_+"; exonnum "5"; txlen "3008";
15	sraer114_mid	exon	25359978	25360167	0.0114418754915123	+	.	gene_id "ENSRNOG00000076111"; transcript_id "ENSRNOG00000076111_tx_40"; exon_id "15_25359978_25360167_+"; exonnum "5"; txlen "912";
15	sraer114_mid	exon	25359978	25360167	0.0114418754915123	+	.	gene_id "ENSRNOG00000076111"; transcript_id "ENSRNOG00000076111_tx_41"; exon_id "15_25359978_25360167_+"; exonnum "5"; txlen "972";
15	sraer114_mid	exon	25359978	25360167	0.0114418754915123	+	.	gene_id "ENSRNOG00000076111"; transcript_id "ENSRNOG00000076111_tx_42"; exon_id "15_25359978_25360167_+"; exonnum "5"; txlen "948";
15	sraer114_mid	exon	25359978	25360167	0.0114418754915123	+	.	gene_id "ENSRNOG00000076111"; transcript_id "ENSRNOG00000076111_tx_43"; exon_id "15_25359978_25360167_+"; exonnum "5"; txlen "1008";
15	sraer114_mid	exon	25359978	25360167	0.0114418754915123	+	.	gene_id "ENSRNOG00000076111"; transcript_id "ENSRNOG00000076111_tx_44"; exon_id "15_25359978_25360167_+"; exonnum "5"; txlen "813";
15	sraer114_mid	exon	25359978	25360167	0.0114418754915123	+	.	gene_id "ENSRNOG00000076111"; transcript_id "ENSRNOG00000076111_tx_45"; exon_id "15_25359978_25360167_+"; exonnum "5"; txlen "873";
15	sraer114_mid	exon	25359978	25360167	0.0101864406034142	+	.	gene_id "ENSRNOG00000076111"; transcript_id "ENSRNOG00000076111_tx_46"; exon_id "15_25359978_25360167_+"; exonnum "3"; txlen "2894";
15	sraer114_mid	exon	25359978	25360167	0.00475612651716614	+	.	gene_id "ENSRNOG00000076111"; transcript_id "ENSRNOG00000076111_tx_56"; exon_id "15_25359978_25360167_+"; exonnum "6"; txlen "3042";
15	sraer114_mid	exon	25359978	25360167	0.00475612651716614	+	.	gene_id "ENSRNOG00000076111"; transcript_id "ENSRNOG00000076111_tx_57"; exon_id "15_25359978_25360167_+"; exonnum "6"; txlen "2911";
15	sraer114_mid	exon	25359978	25360167	0.00475612651716614	+	.	gene_id "ENSRNOG00000076111"; transcript_id "ENSRNOG00000076111_tx_58"; exon_id "15_25359978_25360167_+"; exonnum "6"; txlen "2982";
15	sraer114_mid	exon	25359978	25360167	0.00475612651716614	+	.	gene_id "ENSRNOG00000076111"; transcript_id "ENSRNOG00000076111_tx_59"; exon_id "15_25359978_25360167_+"; exonnum "6"; txlen "2851";
15	sraer114_mid	exon	25359978	25360167	0.00475612651716614	+	.	gene_id "ENSRNOG00000076111"; transcript_id "ENSRNOG00000076111_tx_60"; exon_id "15_25359978_25360167_+"; exonnum "5"; txlen "2989";
15	sraer114_mid	exon	25359978	25360167	0.00475612651716614	+	.	gene_id "ENSRNOG00000076111"; transcript_id "ENSRNOG00000076111_tx_61"; exon_id "15_25359978_25360167_+"; exonnum "5"; txlen "2929";
15	sraer114_mid	exon	25359978	25360167	0.00475612651716614	+	.	gene_id "ENSRNOG00000076111"; transcript_id "ENSRNOG00000076111_tx_62"; exon_id "15_25359978_25360167_+"; exonnum "5"; txlen "2858";
15	sraer114_mid	exon	25359978	25360167	0.00475612651716614	+	.	gene_id "ENSRNOG00000076111"; transcript_id "ENSRNOG00000076111_tx_63"; exon_id "15_25359978_25360167_+"; exonnum "5"; txlen "2798";
15	sraer114_ss	exon	25360357	25360647	0.0189373140074817	+	.	gene_id "ENSRNOG00000076111"; transcript_id "ENSRNOG00000076111_tx_22"; exon_id "15_25360357_25360647_+"; exonnum "7"; txlen "1191";
15	sraer114_ss	exon	25360357	25360647	0.0189373140074817	+	.	gene_id "ENSRNOG00000076111"; transcript_id "ENSRNOG00000076111_tx_23"; exon_id "15_25360357_25360647_+"; exonnum "7"; txlen "1251";
15	sraer114_ss	exon	25360357	25360647	0.0189373140074817	+	.	gene_id "ENSRNOG00000076111"; transcript_id "ENSRNOG00000076111_tx_24"; exon_id "15_25360357_25360647_+"; exonnum "7"; txlen "1227";
15	sraer114_ss	exon	25360357	25360647	0.0189373140074817	+	.	gene_id "ENSRNOG00000076111"; transcript_id "ENSRNOG00000076111_tx_25"; exon_id "15_25360357_25360647_+"; exonnum "7"; txlen "1287";
15	sraer114_ss	exon	25360357	25360647	0.014082308297246	+	.	gene_id "ENSRNOG00000076111"; transcript_id "ENSRNOG00000076111_tx_30"; exon_id "15_25360357_25360647_+"; exonnum "7"; txlen "1092";
15	sraer114_ss	exon	25360357	25360647	0.014082308297246	+	.	gene_id "ENSRNOG00000076111"; transcript_id "ENSRNOG00000076111_tx_31"; exon_id "15_25360357_25360647_+"; exonnum "7"; txlen "1152";
15	sraer114_ss	exon	25360357	25360647	0.0114418754915123	+	.	gene_id "ENSRNOG00000076111"; transcript_id "ENSRNOG00000076111_tx_40"; exon_id "15_25360357_25360647_+"; exonnum "6"; txlen "912";
15	sraer114_ss	exon	25360357	25360647	0.0114418754915123	+	.	gene_id "ENSRNOG00000076111"; transcript_id "ENSRNOG00000076111_tx_41"; exon_id "15_25360357_25360647_+"; exonnum "6"; txlen "972";
15	sraer114_ss	exon	25360357	25360647	0.0114418754915123	+	.	gene_id "ENSRNOG00000076111"; transcript_id "ENSRNOG00000076111_tx_42"; exon_id "15_25360357_25360647_+"; exonnum "6"; txlen "948";
15	sraer114_ss	exon	25360357	25360647	0.0114418754915123	+	.	gene_id "ENSRNOG00000076111"; transcript_id "ENSRNOG00000076111_tx_43"; exon_id "15_25360357_25360647_+"; exonnum "6"; txlen "1008";
15	sraer114_ss	exon	25360357	25360647	0.0114418754915123	+	.	gene_id "ENSRNOG00000076111"; transcript_id "ENSRNOG00000076111_tx_44"; exon_id "15_25360357_25360647_+"; exonnum "6"; txlen "813";
15	sraer114_ss	exon	25360357	25360647	0.0114418754915123	+	.	gene_id "ENSRNOG00000076111"; transcript_id "ENSRNOG00000076111_tx_45"; exon_id "15_25360357_25360647_+"; exonnum "6"; txlen "873";
15	ensembl	exon	25361062	25361466	0	+	.	gene_id "ENSRNOG00000076111"; gene_version "1"; transcript_id "ENSRNOT00000167318"; transcript_version "1"; exon_number "1"; gene_source "ensembl"; gene_biotype "lncRNA"; transcript_source "ensembl"; transcript_biotype "lncRNA"; exon_id "ENSRNOE00000748853"; exon_version "1"; tag "Ensembl_canonical";
15	ensembl	gene	25361062	25365726	0	+	.	gene_id "ENSRNOG00000076111"; gene_version "1"; gene_source "ensembl"; gene_biotype "lncRNA";
15	ensembl	transcript	25361062	25365726	0	+	.	gene_id "ENSRNOG00000076111"; gene_version "1"; transcript_id "ENSRNOT00000167318"; transcript_version "1"; gene_source "ensembl"; gene_biotype "lncRNA"; transcript_source "ensembl"; transcript_biotype "lncRNA"; tag "Ensembl_canonical";
15	sraer114_mid	exon	25361201	25361466	0.0319470748550997	+	.	gene_id "ENSRNOG00000076111"; transcript_id "ENSRNOG00000076111_tx_13"; exon_id "15_25361201_25361466_+"; exonnum "7"; txlen "3121";
15	sraer114_mid	exon	25361201	25361466	0.0319470748550997	+	.	gene_id "ENSRNOG00000076111"; transcript_id "ENSRNOG00000076111_tx_14"; exon_id "15_25361201_25361466_+"; exonnum "7"; txlen "3061";
15	sraer114_mid	exon	25361201	25361466	0.0198466126565396	+	.	gene_id "ENSRNOG00000076111"; transcript_id "ENSRNOG00000076111_tx_20"; exon_id "15_25361201_25361466_+"; exonnum "7"; txlen "2990";
15	sraer114_mid	exon	25361201	25361466	0.0198466126565396	+	.	gene_id "ENSRNOG00000076111"; transcript_id "ENSRNOG00000076111_tx_21"; exon_id "15_25361201_25361466_+"; exonnum "7"; txlen "2930";
15	sraer114_mid	exon	25361201	25361466	0.0156695108087409	+	.	gene_id "ENSRNOG00000076111"; transcript_id "ENSRNOG00000076111_tx_26"; exon_id "15_25361201_25361466_+"; exonnum "6"; txlen "2937";
15	sraer114_mid	exon	25361201	25361466	0.0156695108087409	+	.	gene_id "ENSRNOG00000076111"; transcript_id "ENSRNOG00000076111_tx_27"; exon_id "15_25361201_25361466_+"; exonnum "6"; txlen "2877";
15	sraer114_mid	exon	25361201	25361466	0.0115621708887109	+	.	gene_id "ENSRNOG00000076111"; transcript_id "ENSRNOG00000076111_tx_38"; exon_id "15_25361201_25361466_+"; exonnum "6"; txlen "3068";
15	sraer114_mid	exon	25361201	25361466	0.0115621708887109	+	.	gene_id "ENSRNOG00000076111"; transcript_id "ENSRNOG00000076111_tx_39"; exon_id "15_25361201_25361466_+"; exonnum "6"; txlen "3008";
15	sraer114_mid	exon	25361201	25361466	0.0101864406034142	+	.	gene_id "ENSRNOG00000076111"; transcript_id "ENSRNOG00000076111_tx_46"; exon_id "15_25361201_25361466_+"; exonnum "4"; txlen "2894";
15	sraer114_mid	exon	25361201	25361466	0.00475612651716614	+	.	gene_id "ENSRNOG00000076111"; transcript_id "ENSRNOG00000076111_tx_56"; exon_id "15_25361201_25361466_+"; exonnum "7"; txlen "3042";
15	sraer114_mid	exon	25361201	25361466	0.00475612651716614	+	.	gene_id "ENSRNOG00000076111"; transcript_id "ENSRNOG00000076111_tx_57"; exon_id "15_25361201_25361466_+"; exonnum "7"; txlen "2911";
15	sraer114_mid	exon	25361201	25361466	0.00475612651716614	+	.	gene_id "ENSRNOG00000076111"; transcript_id "ENSRNOG00000076111_tx_58"; exon_id "15_25361201_25361466_+"; exonnum "7"; txlen "2982";
15	sraer114_mid	exon	25361201	25361466	0.00475612651716614	+	.	gene_id "ENSRNOG00000076111"; transcript_id "ENSRNOG00000076111_tx_59"; exon_id "15_25361201_25361466_+"; exonnum "7"; txlen "2851";
15	sraer114_mid	exon	25361201	25361466	0.00475612651716614	+	.	gene_id "ENSRNOG00000076111"; transcript_id "ENSRNOG00000076111_tx_60"; exon_id "15_25361201_25361466_+"; exonnum "6"; txlen "2989";
15	sraer114_mid	exon	25361201	25361466	0.00475612651716614	+	.	gene_id "ENSRNOG00000076111"; transcript_id "ENSRNOG00000076111_tx_61"; exon_id "15_25361201_25361466_+"; exonnum "6"; txlen "2929";
15	sraer114_mid	exon	25361201	25361466	0.00475612651716614	+	.	gene_id "ENSRNOG00000076111"; transcript_id "ENSRNOG00000076111_tx_62"; exon_id "15_25361201_25361466_+"; exonnum "6"; txlen "2858";
15	sraer114_mid	exon	25361201	25361466	0.00475612651716614	+	.	gene_id "ENSRNOG00000076111"; transcript_id "ENSRNOG00000076111_tx_63"; exon_id "15_25361201_25361466_+"; exonnum "6"; txlen "2798";
15	ensembl	exon	25361812	25361942	0	+	.	gene_id "ENSRNOG00000076111"; gene_version "1"; transcript_id "ENSRNOT00000167318"; transcript_version "1"; exon_number "2"; gene_source "ensembl"; gene_biotype "lncRNA"; transcript_source "ensembl"; transcript_biotype "lncRNA"; exon_id "ENSRNOE00000740222"; exon_version "1"; tag "Ensembl_canonical";
15	ENSEMBL114_rn	exon	25361812	25361942	0.0319470748550997	+	.	gene_id "ENSRNOG00000076111"; transcript_id "ENSRNOG00000076111_tx_13"; exon_id "15_25361812_25361942_+"; exonnum "8"; txlen "3121";
15	ENSEMBL114_rn	exon	25361812	25361942	0.0319470748550997	+	.	gene_id "ENSRNOG00000076111"; transcript_id "ENSRNOG00000076111_tx_14"; exon_id "15_25361812_25361942_+"; exonnum "8"; txlen "3061";
15	ENSEMBL114_rn	exon	25361812	25361942	0.0115621708887109	+	.	gene_id "ENSRNOG00000076111"; transcript_id "ENSRNOG00000076111_tx_38"; exon_id "15_25361812_25361942_+"; exonnum "7"; txlen "3068";
15	ENSEMBL114_rn	exon	25361812	25361942	0.0115621708887109	+	.	gene_id "ENSRNOG00000076111"; transcript_id "ENSRNOG00000076111_tx_39"; exon_id "15_25361812_25361942_+"; exonnum "7"; txlen "3008";
15	ENSEMBL114_rn	exon	25361812	25361942	0.0101864406034142	+	.	gene_id "ENSRNOG00000076111"; transcript_id "ENSRNOG00000076111_tx_46"; exon_id "15_25361812_25361942_+"; exonnum "5"; txlen "2894";
15	ENSEMBL114_rn	exon	25361812	25361942	0.00475612651716614	+	.	gene_id "ENSRNOG00000076111"; transcript_id "ENSRNOG00000076111_tx_56"; exon_id "15_25361812_25361942_+"; exonnum "8"; txlen "3042";
15	ENSEMBL114_rn	exon	25361812	25361942	0.00475612651716614	+	.	gene_id "ENSRNOG00000076111"; transcript_id "ENSRNOG00000076111_tx_58"; exon_id "15_25361812_25361942_+"; exonnum "8"; txlen "2982";
15	ENSEMBL114_rn	exon	25361812	25361942	0.00475612651716614	+	.	gene_id "ENSRNOG00000076111"; transcript_id "ENSRNOG00000076111_tx_60"; exon_id "15_25361812_25361942_+"; exonnum "7"; txlen "2989";
15	ENSEMBL114_rn	exon	25361812	25361942	0.00475612651716614	+	.	gene_id "ENSRNOG00000076111"; transcript_id "ENSRNOG00000076111_tx_61"; exon_id "15_25361812_25361942_+"; exonnum "7"; txlen "2929";
15	ensembl	exon	25363773	25365726	0	+	.	gene_id "ENSRNOG00000076111"; gene_version "1"; transcript_id "ENSRNOT00000167318"; transcript_version "1"; exon_number "3"; gene_source "ensembl"; gene_biotype "lncRNA"; transcript_source "ensembl"; transcript_biotype "lncRNA"; exon_id "ENSRNOE00000791293"; exon_version "1"; tag "Ensembl_canonical";
15	ENSEMBL114_rn	exon	25363773	25365726	0.0319470748550997	+	.	gene_id "ENSRNOG00000076111"; transcript_id "ENSRNOG00000076111_tx_13"; exon_id "15_25363773_25365726_+"; exonnum "9"; txlen "3121";
15	ENSEMBL114_rn	exon	25363773	25365726	0.0319470748550997	+	.	gene_id "ENSRNOG00000076111"; transcript_id "ENSRNOG00000076111_tx_14"; exon_id "15_25363773_25365726_+"; exonnum "9"; txlen "3061";
15	ENSEMBL114_rn	exon	25363773	25365726	0.0198466126565396	+	.	gene_id "ENSRNOG00000076111"; transcript_id "ENSRNOG00000076111_tx_20"; exon_id "15_25363773_25365726_+"; exonnum "8"; txlen "2990";
15	ENSEMBL114_rn	exon	25363773	25365726	0.0198466126565396	+	.	gene_id "ENSRNOG00000076111"; transcript_id "ENSRNOG00000076111_tx_21"; exon_id "15_25363773_25365726_+"; exonnum "8"; txlen "2930";
15	ENSEMBL114_rn	exon	25363773	25365726	0.0156695108087409	+	.	gene_id "ENSRNOG00000076111"; transcript_id "ENSRNOG00000076111_tx_26"; exon_id "15_25363773_25365726_+"; exonnum "7"; txlen "2937";
15	ENSEMBL114_rn	exon	25363773	25365726	0.0156695108087409	+	.	gene_id "ENSRNOG00000076111"; transcript_id "ENSRNOG00000076111_tx_27"; exon_id "15_25363773_25365726_+"; exonnum "7"; txlen "2877";
15	ENSEMBL114_rn	exon	25363773	25365726	0.0115621708887109	+	.	gene_id "ENSRNOG00000076111"; transcript_id "ENSRNOG00000076111_tx_38"; exon_id "15_25363773_25365726_+"; exonnum "8"; txlen "3068";
15	ENSEMBL114_rn	exon	25363773	25365726	0.0115621708887109	+	.	gene_id "ENSRNOG00000076111"; transcript_id "ENSRNOG00000076111_tx_39"; exon_id "15_25363773_25365726_+"; exonnum "8"; txlen "3008";
15	ENSEMBL114_rn	exon	25363773	25365726	0.0101864406034142	+	.	gene_id "ENSRNOG00000076111"; transcript_id "ENSRNOG00000076111_tx_46"; exon_id "15_25363773_25365726_+"; exonnum "6"; txlen "2894";
15	ENSEMBL114_rn	exon	25363773	25365726	0.00475612651716614	+	.	gene_id "ENSRNOG00000076111"; transcript_id "ENSRNOG00000076111_tx_56"; exon_id "15_25363773_25365726_+"; exonnum "9"; txlen "3042";
15	ENSEMBL114_rn	exon	25363773	25365726	0.00475612651716614	+	.	gene_id "ENSRNOG00000076111"; transcript_id "ENSRNOG00000076111_tx_57"; exon_id "15_25363773_25365726_+"; exonnum "8"; txlen "2911";
15	ENSEMBL114_rn	exon	25363773	25365726	0.00475612651716614	+	.	gene_id "ENSRNOG00000076111"; transcript_id "ENSRNOG00000076111_tx_58"; exon_id "15_25363773_25365726_+"; exonnum "9"; txlen "2982";
15	ENSEMBL114_rn	exon	25363773	25365726	0.00475612651716614	+	.	gene_id "ENSRNOG00000076111"; transcript_id "ENSRNOG00000076111_tx_59"; exon_id "15_25363773_25365726_+"; exonnum "8"; txlen "2851";
15	ENSEMBL114_rn	exon	25363773	25365726	0.00475612651716614	+	.	gene_id "ENSRNOG00000076111"; transcript_id "ENSRNOG00000076111_tx_60"; exon_id "15_25363773_25365726_+"; exonnum "8"; txlen "2989";
15	ENSEMBL114_rn	exon	25363773	25365726	0.00475612651716614	+	.	gene_id "ENSRNOG00000076111"; transcript_id "ENSRNOG00000076111_tx_61"; exon_id "15_25363773_25365726_+"; exonnum "8"; txlen "2929";
15	ENSEMBL114_rn	exon	25363773	25365726	0.00475612651716614	+	.	gene_id "ENSRNOG00000076111"; transcript_id "ENSRNOG00000076111_tx_62"; exon_id "15_25363773_25365726_+"; exonnum "7"; txlen "2858";
15	ENSEMBL114_rn	exon	25363773	25365726	0.00475612651716614	+	.	gene_id "ENSRNOG00000076111"; transcript_id "ENSRNOG00000076111_tx_63"; exon_id "15_25363773_25365726_+"; exonnum "7"; txlen "2798";
15	sraer114_es	exon	25417839	25417955	0.038868281693466	+	.	gene_id "sraer114_gene_25807"; transcript_id "sraer114_gene_25807_tx_3"; exon_id "15_25417839_25417955_+"; exonnum "1"; txlen "1470";
15	sraer114_mid	exon	25434963	25435061	0.038868281693466	+	.	gene_id "sraer114_gene_25807"; transcript_id "sraer114_gene_25807_tx_3"; exon_id "15_25434963_25435061_+"; exonnum "2"; txlen "1470";
15	sraer114_mid	exon	25437163	25437387	0.038868281693466	+	.	gene_id "sraer114_gene_25807"; transcript_id "sraer114_gene_25807_tx_3"; exon_id "15_25437163_25437387_+"; exonnum "3"; txlen "1470";
15	sraer114_es	exon	25437426	25437474	0.0821074628752918	+	.	gene_id "sraer114_gene_25807"; transcript_id "sraer114_gene_25807_tx_1"; exon_id "15_25437426_25437474_+"; exonnum "1"; txlen "1204";
15	sraer114_es	exon	25437426	25437474	0.0676179106031815	+	.	gene_id "sraer114_gene_25807"; transcript_id "sraer114_gene_25807_tx_2"; exon_id "15_25437426_25437474_+"; exonnum "1"; txlen "1111";
15	sraer114_es	exon	25437426	25437474	0.00764492875515724	+	.	gene_id "sraer114_gene_25807"; transcript_id "sraer114_gene_25807_tx_5"; exon_id "15_25437426_25437474_+"; exonnum "1"; txlen "537";
15	sraer114_ss	exon	25437475	25438503	0.038868281693466	+	.	gene_id "sraer114_gene_25807"; transcript_id "sraer114_gene_25807_tx_3"; exon_id "15_25437475_25438503_+"; exonnum "4"; txlen "1470";
15	sraer114_mid	exon	25444897	25444989	0.0821074628752918	+	.	gene_id "sraer114_gene_25807"; transcript_id "sraer114_gene_25807_tx_1"; exon_id "15_25444897_25444989_+"; exonnum "2"; txlen "1204";
15	sraer114_mid	exon	25444897	25444989	0.00764492875515724	+	.	gene_id "sraer114_gene_25807"; transcript_id "sraer114_gene_25807_tx_5"; exon_id "15_25444897_25444989_+"; exonnum "2"; txlen "537";
15	ensembl	exon	25450373	25450488	0	+	.	gene_id "ENSRNOG00000083227"; gene_version "1"; transcript_id "ENSRNOT00000132017"; transcript_version "1"; exon_number "1"; gene_source "ensembl"; gene_biotype "lncRNA"; transcript_source "ensembl"; transcript_biotype "lncRNA"; exon_id "ENSRNOE00000772411"; exon_version "1"; tag "Ensembl_canonical";
15	ensembl	gene	25450373	25451777	0	+	.	gene_id "ENSRNOG00000083227"; gene_version "1"; gene_source "ensembl"; gene_biotype "lncRNA";
15	ensembl	transcript	25450373	25451777	0	+	.	gene_id "ENSRNOG00000083227"; gene_version "1"; transcript_id "ENSRNOT00000132017"; transcript_version "1"; gene_source "ensembl"; gene_biotype "lncRNA"; transcript_source "ensembl"; transcript_biotype "lncRNA"; tag "Ensembl_canonical";
15	ensembl	exon	25450525	25451777	0	+	.	gene_id "ENSRNOG00000083227"; gene_version "1"; transcript_id "ENSRNOT00000132017"; transcript_version "1"; exon_number "2"; gene_source "ensembl"; gene_biotype "lncRNA"; transcript_source "ensembl"; transcript_biotype "lncRNA"; exon_id "ENSRNOE00000690561"; exon_version "1"; tag "Ensembl_canonical";
15	sraer114_ss	exon	25456248	25457309	0.0821074628752918	+	.	gene_id "sraer114_gene_25807"; transcript_id "sraer114_gene_25807_tx_1"; exon_id "15_25456248_25457309_+"; exonnum "3"; txlen "1204";
15	sraer114_ss	exon	25456248	25457309	0.0676179106031815	+	.	gene_id "sraer114_gene_25807"; transcript_id "sraer114_gene_25807_tx_2"; exon_id "15_25456248_25457309_+"; exonnum "2"; txlen "1111";
15	sraer114_mid	exon	25480219	25480349	0.00764492875515724	+	.	gene_id "sraer114_gene_25807"; transcript_id "sraer114_gene_25807_tx_5"; exon_id "15_25480219_25480349_+"; exonnum "3"; txlen "537";
15	sraer114_ss	exon	25482830	25483093	0.00764492875515724	+	.	gene_id "sraer114_gene_25807"; transcript_id "sraer114_gene_25807_tx_5"; exon_id "15_25482830_25483093_+"; exonnum "4"; txlen "537";
15	ensembl	exon	25604519	25604743	0	+	.	gene_id "ENSRNOG00000075034"; gene_version "1"; transcript_id "ENSRNOT00000154759"; transcript_version "1"; exon_number "1"; gene_name "Or4k15"; gene_source "ensembl"; gene_biotype "protein_coding"; transcript_name "Or4k15-201"; transcript_source "ensembl"; transcript_biotype "protein_coding"; exon_id "ENSRNOE00000761755"; exon_version "1"; tag "Ensembl_canonical";
15	ensembl	five_prime_utr	25604519	25604743	0	+	.	gene_id "ENSRNOG00000075034"; gene_version "1"; transcript_id "ENSRNOT00000154759"; transcript_version "1"; gene_name "Or4k15"; gene_source "ensembl"; gene_biotype "protein_coding"; transcript_name "Or4k15-201"; transcript_source "ensembl"; transcript_biotype "protein_coding"; tag "Ensembl_canonical";
15	ENSEMBL114_rn	exon	25604519	25604743	0.00293381422859291	+	.	gene_id "ENSRNOG00000075034"; transcript_id "ENSRNOG00000075034_tx_4"; exon_id "15_25604519_25604743_+"; exonnum "1"; txlen "615";
15	ensembl	gene	25604519	25753795	0	+	.	gene_id "ENSRNOG00000075034"; gene_version "1"; gene_name "Or4k15"; gene_source "ensembl"; gene_biotype "protein_coding";
15	ensembl	transcript	25604519	25753795	0	+	.	gene_id "ENSRNOG00000075034"; gene_version "1"; transcript_id "ENSRNOT00000154759"; transcript_version "1"; gene_name "Or4k15"; gene_source "ensembl"; gene_biotype "protein_coding"; transcript_name "Or4k15-201"; transcript_source "ensembl"; transcript_biotype "protein_coding"; tag "Ensembl_canonical";
15	ensembl	exon	25750427	25750560	0	+	.	gene_id "ENSRNOG00000075034"; gene_version "1"; transcript_id "ENSRNOT00000154759"; transcript_version "1"; exon_number "2"; gene_name "Or4k15"; gene_source "ensembl"; gene_biotype "protein_coding"; transcript_name "Or4k15-201"; transcript_source "ensembl"; transcript_biotype "protein_coding"; exon_id "ENSRNOE00000608745"; exon_version "2"; tag "Ensembl_canonical";
15	ensembl	five_prime_utr	25750427	25750560	0	+	.	gene_id "ENSRNOG00000075034"; gene_version "1"; transcript_id "ENSRNOT00000154759"; transcript_version "1"; gene_name "Or4k15"; gene_source "ensembl"; gene_biotype "protein_coding"; transcript_name "Or4k15-201"; transcript_source "ensembl"; transcript_biotype "protein_coding"; tag "Ensembl_canonical";
15	ENSEMBL114_rn	exon	25750427	25750560	0.912267491151858	+	.	gene_id "ENSRNOG00000075034"; transcript_id "ENSRNOG00000075034_tx_1"; exon_id "15_25750427_25750560_+"; exonnum "1"; txlen "1333";
15	ENSEMBL114_rn	exon	25750427	25750560	0.00293381422859291	+	.	gene_id "ENSRNOG00000075034"; transcript_id "ENSRNOG00000075034_tx_4"; exon_id "15_25750427_25750560_+"; exonnum "2"; txlen "615";
15	ensembl	exon	25751957	25752195	0	+	.	gene_id "ENSRNOG00000075034"; gene_version "1"; transcript_id "ENSRNOT00000154759"; transcript_version "1"; exon_number "3"; gene_name "Or4k15"; gene_source "ensembl"; gene_biotype "protein_coding"; transcript_name "Or4k15-201"; transcript_source "ensembl"; transcript_biotype "protein_coding"; exon_id "ENSRNOE00000633658"; exon_version "2"; tag "Ensembl_canonical";
15	ensembl	five_prime_utr	25751957	25752195	0	+	.	gene_id "ENSRNOG00000075034"; gene_version "1"; transcript_id "ENSRNOT00000154759"; transcript_version "1"; gene_name "Or4k15"; gene_source "ensembl"; gene_biotype "protein_coding"; transcript_name "Or4k15-201"; transcript_source "ensembl"; transcript_biotype "protein_coding"; tag "Ensembl_canonical";
15	sraer114_mid	exon	25751957	25752212	0.912267491151858	+	.	gene_id "ENSRNOG00000075034"; transcript_id "ENSRNOG00000075034_tx_1"; exon_id "15_25751957_25752212_+"; exonnum "2"; txlen "1333";
15	sraer114_mid	exon	25751957	25752212	0.00293381422859291	+	.	gene_id "ENSRNOG00000075034"; transcript_id "ENSRNOG00000075034_tx_4"; exon_id "15_25751957_25752212_+"; exonnum "3"; txlen "615";
15	ensembl	five_prime_utr	25752853	25752882	0	+	.	gene_id "ENSRNOG00000075034"; gene_version "1"; transcript_id "ENSRNOT00000154759"; transcript_version "1"; gene_name "Or4k15"; gene_source "ensembl"; gene_biotype "protein_coding"; transcript_name "Or4k15-201"; transcript_source "ensembl"; transcript_biotype "protein_coding"; tag "Ensembl_canonical";
15	ensembl	exon	25752853	25753795	0	+	.	gene_id "ENSRNOG00000075034"; gene_version "1"; transcript_id "ENSRNOT00000154759"; transcript_version "1"; exon_number "4"; gene_name "Or4k15"; gene_source "ensembl"; gene_biotype "protein_coding"; transcript_name "Or4k15-201"; transcript_source "ensembl"; transcript_biotype "protein_coding"; exon_id "ENSRNOE00000734858"; exon_version "1"; tag "Ensembl_canonical";
15	ENSEMBL114_rn	exon	25752853	25753795	0.912267491151858	+	.	gene_id "ENSRNOG00000075034"; transcript_id "ENSRNOG00000075034_tx_1"; exon_id "15_25752853_25753795_+"; exonnum "3"; txlen "1333";
15	ensembl	start_codon	25752883	25752885	0	+	0	gene_id "ENSRNOG00000075034"; gene_version "1"; transcript_id "ENSRNOT00000154759"; transcript_version "1"; exon_number "4"; gene_name "Or4k15"; gene_source "ensembl"; gene_biotype "protein_coding"; transcript_name "Or4k15-201"; transcript_source "ensembl"; transcript_biotype "protein_coding"; tag "Ensembl_canonical";
15	ensembl	CDS	25752883	25753794	0	+	0	gene_id "ENSRNOG00000075034"; gene_version "1"; transcript_id "ENSRNOT00000154759"; transcript_version "1"; exon_number "4"; gene_name "Or4k15"; gene_source "ensembl"; gene_biotype "protein_coding"; transcript_name "Or4k15-201"; transcript_source "ensembl"; transcript_biotype "protein_coding"; protein_id "ENSRNOP00000099662"; protein_version "1"; tag "Ensembl_canonical";
15	ensembl	three_prime_utr	25753795	25753795	0	+	.	gene_id "ENSRNOG00000075034"; gene_version "1"; transcript_id "ENSRNOT00000154759"; transcript_version "1"; gene_name "Or4k15"; gene_source "ensembl"; gene_biotype "protein_coding"; transcript_name "Or4k15-201"; transcript_source "ensembl"; transcript_biotype "protein_coding"; tag "Ensembl_canonical";
15	ensembl	five_prime_utr	25968149	25968171	0	+	.	gene_id "ENSRNOG00000077425"; gene_version "1"; transcript_id "ENSRNOT00000145158"; transcript_version "1"; gene_name "Or4n4"; gene_source "ensembl"; gene_biotype "protein_coding"; transcript_name "Or4n4-202"; transcript_source "ensembl"; transcript_biotype "protein_coding"; tag "Ensembl_canonical";
15	ensembl	gene	25968149	25969140	0	+	.	gene_id "ENSRNOG00000077425"; gene_version "1"; gene_name "Or4n4"; gene_source "ensembl"; gene_biotype "protein_coding";
15	ensembl	transcript	25968149	25969140	0	+	.	gene_id "ENSRNOG00000077425"; gene_version "1"; transcript_id "ENSRNOT00000145158"; transcript_version "1"; gene_name "Or4n4"; gene_source "ensembl"; gene_biotype "protein_coding"; transcript_name "Or4n4-202"; transcript_source "ensembl"; transcript_biotype "protein_coding"; tag "Ensembl_canonical";
15	ensembl	exon	25968149	25969140	0	+	.	gene_id "ENSRNOG00000077425"; gene_version "1"; transcript_id "ENSRNOT00000145158"; transcript_version "1"; exon_number "1"; gene_name "Or4n4"; gene_source "ensembl"; gene_biotype "protein_coding"; transcript_name "Or4n4-202"; transcript_source "ensembl"; transcript_biotype "protein_coding"; exon_id "ENSRNOE00000735157"; exon_version "1"; tag "Ensembl_canonical";
15	ensembl	start_codon	25968172	25968174	0	+	0	gene_id "ENSRNOG00000077425"; gene_version "1"; transcript_id "ENSRNOT00000145158"; transcript_version "1"; exon_number "1"; gene_name "Or4n4"; gene_source "ensembl"; gene_biotype "protein_coding"; transcript_name "Or4n4-202"; transcript_source "ensembl"; transcript_biotype "protein_coding"; tag "Ensembl_canonical";
15	ensembl	CDS	25968172	25969095	0	+	0	gene_id "ENSRNOG00000077425"; gene_version "1"; transcript_id "ENSRNOT00000145158"; transcript_version "1"; exon_number "1"; gene_name "Or4n4"; gene_source "ensembl"; gene_biotype "protein_coding"; transcript_name "Or4n4-202"; transcript_source "ensembl"; transcript_biotype "protein_coding"; protein_id "ENSRNOP00000101582"; protein_version "1"; tag "Ensembl_canonical";
15	ensembl	stop_codon	25969096	25969098	0	+	0	gene_id "ENSRNOG00000077425"; gene_version "1"; transcript_id "ENSRNOT00000145158"; transcript_version "1"; exon_number "1"; gene_name "Or4n4"; gene_source "ensembl"; gene_biotype "protein_coding"; transcript_name "Or4n4-202"; transcript_source "ensembl"; transcript_biotype "protein_coding"; tag "Ensembl_canonical";
15	ensembl	three_prime_utr	25969099	25969140	0	+	.	gene_id "ENSRNOG00000077425"; gene_version "1"; transcript_id "ENSRNOT00000145158"; transcript_version "1"; gene_name "Or4n4"; gene_source "ensembl"; gene_biotype "protein_coding"; transcript_name "Or4n4-202"; transcript_source "ensembl"; transcript_biotype "protein_coding"; tag "Ensembl_canonical";
15	ensembl	five_prime_utr	26018987	26019108	0	+	.	gene_id "ENSRNOG00000032368"; gene_version "6"; transcript_id "ENSRNOT00000039925"; transcript_version "6"; gene_name "Tlr11"; gene_source "ensembl"; gene_biotype "protein_coding"; transcript_name "Tlr11-201"; transcript_source "ensembl"; transcript_biotype "protein_coding"; tag "Ensembl_canonical";
15	ensembl	exon	26018987	26019118	0	+	.	gene_id "ENSRNOG00000032368"; gene_version "6"; transcript_id "ENSRNOT00000039925"; transcript_version "6"; exon_number "1"; gene_name "Tlr11"; gene_source "ensembl"; gene_biotype "protein_coding"; transcript_name "Tlr11-201"; transcript_source "ensembl"; transcript_biotype "protein_coding"; exon_id "ENSRNOE00000542622"; exon_version "1"; tag "Ensembl_canonical";
15	ensembl	gene	26018987	26024110	0	+	.	gene_id "ENSRNOG00000032368"; gene_version "6"; gene_name "Tlr11"; gene_source "ensembl"; gene_biotype "protein_coding";
15	ensembl	transcript	26018987	26024110	0	+	.	gene_id "ENSRNOG00000032368"; gene_version "6"; transcript_id "ENSRNOT00000039925"; transcript_version "6"; gene_name "Tlr11"; gene_source "ensembl"; gene_biotype "protein_coding"; transcript_name "Tlr11-201"; transcript_source "ensembl"; transcript_biotype "protein_coding"; tag "Ensembl_canonical";
15	ensembl	start_codon	26019109	26019111	0	+	0	gene_id "ENSRNOG00000032368"; gene_version "6"; transcript_id "ENSRNOT00000039925"; transcript_version "6"; exon_number "1"; gene_name "Tlr11"; gene_source "ensembl"; gene_biotype "protein_coding"; transcript_name "Tlr11-201"; transcript_source "ensembl"; transcript_biotype "protein_coding"; tag "Ensembl_canonical";
15	ensembl	CDS	26019109	26019118	0	+	0	gene_id "ENSRNOG00000032368"; gene_version "6"; transcript_id "ENSRNOT00000039925"; transcript_version "6"; exon_number "1"; gene_name "Tlr11"; gene_source "ensembl"; gene_biotype "protein_coding"; transcript_name "Tlr11-201"; transcript_source "ensembl"; transcript_biotype "protein_coding"; protein_id "ENSRNOP00000051449"; protein_version "4"; tag "Ensembl_canonical";
15	ensembl	CDS	26020340	26023125	0	+	2	gene_id "ENSRNOG00000032368"; gene_version "6"; transcript_id "ENSRNOT00000039925"; transcript_version "6"; exon_number "2"; gene_name "Tlr11"; gene_source "ensembl"; gene_biotype "protein_coding"; transcript_name "Tlr11-201"; transcript_source "ensembl"; transcript_biotype "protein_coding"; protein_id "ENSRNOP00000051449"; protein_version "4"; tag "Ensembl_canonical";
15	ensembl	exon	26020340	26024110	0	+	.	gene_id "ENSRNOG00000032368"; gene_version "6"; transcript_id "ENSRNOT00000039925"; transcript_version "6"; exon_number "2"; gene_name "Tlr11"; gene_source "ensembl"; gene_biotype "protein_coding"; transcript_name "Tlr11-201"; transcript_source "ensembl"; transcript_biotype "protein_coding"; exon_id "ENSRNOE00000303953"; exon_version "5"; tag "Ensembl_canonical";
15	ensembl	stop_codon	26023126	26023128	0	+	0	gene_id "ENSRNOG00000032368"; gene_version "6"; transcript_id "ENSRNOT00000039925"; transcript_version "6"; exon_number "2"; gene_name "Tlr11"; gene_source "ensembl"; gene_biotype "protein_coding"; transcript_name "Tlr11-201"; transcript_source "ensembl"; transcript_biotype "protein_coding"; tag "Ensembl_canonical";
15	ensembl	three_prime_utr	26023129	26024110	0	+	.	gene_id "ENSRNOG00000032368"; gene_version "6"; transcript_id "ENSRNOT00000039925"; transcript_version "6"; gene_name "Tlr11"; gene_source "ensembl"; gene_biotype "protein_coding"; transcript_name "Tlr11-201"; transcript_source "ensembl"; transcript_biotype "protein_coding"; tag "Ensembl_canonical";
15	ensembl	exon	26026557	26026662	0	+	.	gene_id "ENSRNOG00000063079"; gene_version "2"; transcript_id "ENSRNOT00000100014"; transcript_version "2"; exon_number "1"; gene_name "Or11g24"; gene_source "ensembl"; gene_biotype "protein_coding"; transcript_name "Or11g24-201"; transcript_source "ensembl"; transcript_biotype "protein_coding"; exon_id "ENSRNOE00000793081"; exon_version "1"; tag "Ensembl_canonical";
15	ensembl	five_prime_utr	26026557	26026662	0	+	.	gene_id "ENSRNOG00000063079"; gene_version "2"; transcript_id "ENSRNOT00000100014"; transcript_version "2"; gene_name "Or11g24"; gene_source "ensembl"; gene_biotype "protein_coding"; transcript_name "Or11g24-201"; transcript_source "ensembl"; transcript_biotype "protein_coding"; tag "Ensembl_canonical";
15	ENSEMBL114_rn	exon	26026557	26026662	0.0821074628752918	+	.	gene_id "ENSRNOG00000063079"; transcript_id "ENSRNOG00000063079_tx_13"; exon_id "15_26026557_26026662_+"; exonnum "1"; txlen "1628";
15	ENSEMBL114_rn	exon	26026557	26026662	0.0821074628752918	+	.	gene_id "ENSRNOG00000063079"; transcript_id "ENSRNOG00000063079_tx_14"; exon_id "15_26026557_26026662_+"; exonnum "1"; txlen "1112";
15	ENSEMBL114_rn	exon	26026557	26026662	0.0821074628752918	+	.	gene_id "ENSRNOG00000063079"; transcript_id "ENSRNOG00000063079_tx_15"; exon_id "15_26026557_26026662_+"; exonnum "1"; txlen "1390";
15	ensembl	gene	26026557	26108990	0	+	.	gene_id "ENSRNOG00000063079"; gene_version "2"; gene_name "Or11g24"; gene_source "ensembl"; gene_biotype "protein_coding";
15	ensembl	transcript	26026557	26108990	0	+	.	gene_id "ENSRNOG00000063079"; gene_version "2"; transcript_id "ENSRNOT00000100014"; transcript_version "2"; gene_name "Or11g24"; gene_source "ensembl"; gene_biotype "protein_coding"; transcript_name "Or11g24-201"; transcript_source "ensembl"; transcript_biotype "protein_coding"; tag "Ensembl_canonical";
15	sraer114_mid	exon	26038561	26038795	0.0821074628752918	+	.	gene_id "ENSRNOG00000063079"; transcript_id "ENSRNOG00000063079_tx_13"; exon_id "15_26038561_26038795_+"; exonnum "2"; txlen "1628";
15	sraer114_mid	exon	26038561	26038795	0.0821074628752918	+	.	gene_id "ENSRNOG00000063079"; transcript_id "ENSRNOG00000063079_tx_14"; exon_id "15_26038561_26038795_+"; exonnum "2"; txlen "1112";
15	sraer114_mid	exon	26038561	26038795	0.0821074628752918	+	.	gene_id "ENSRNOG00000063079"; transcript_id "ENSRNOG00000063079_tx_15"; exon_id "15_26038561_26038795_+"; exonnum "2"; txlen "1390";
15	ensembl	exon	26038561	26039398	0	+	.	gene_id "ENSRNOG00000063079"; gene_version "2"; transcript_id "ENSRNOT00000100014"; transcript_version "2"; exon_number "2"; gene_name "Or11g24"; gene_source "ensembl"; gene_biotype "protein_coding"; transcript_name "Or11g24-201"; transcript_source "ensembl"; transcript_biotype "protein_coding"; exon_id "ENSRNOE00000743671"; exon_version "1"; tag "Ensembl_canonical";
15	ensembl	five_prime_utr	26038561	26039398	0	+	.	gene_id "ENSRNOG00000063079"; gene_version "2"; transcript_id "ENSRNOT00000100014"; transcript_version "2"; gene_name "Or11g24"; gene_source "ensembl"; gene_biotype "protein_coding"; transcript_name "Or11g24-201"; transcript_source "ensembl"; transcript_biotype "protein_coding"; tag "Ensembl_canonical";
15	sraer114_mid	exon	26039198	26039398	0.0821074628752918	+	.	gene_id "ENSRNOG00000063079"; transcript_id "ENSRNOG00000063079_tx_13"; exon_id "15_26039198_26039398_+"; exonnum "3"; txlen "1628";
15	sraer114_mid	exon	26039198	26039398	0.0821074628752918	+	.	gene_id "ENSRNOG00000063079"; transcript_id "ENSRNOG00000063079_tx_14"; exon_id "15_26039198_26039398_+"; exonnum "3"; txlen "1112";
15	sraer114_mid	exon	26039198	26039398	0.0821074628752918	+	.	gene_id "ENSRNOG00000063079"; transcript_id "ENSRNOG00000063079_tx_15"; exon_id "15_26039198_26039398_+"; exonnum "3"; txlen "1390";
15	ensembl	exon	26039594	26039747	0	+	.	gene_id "ENSRNOG00000063079"; gene_version "2"; transcript_id "ENSRNOT00000100014"; transcript_version "2"; exon_number "3"; gene_name "Or11g24"; gene_source "ensembl"; gene_biotype "protein_coding"; transcript_name "Or11g24-201"; transcript_source "ensembl"; transcript_biotype "protein_coding"; exon_id "ENSRNOE00000612499"; exon_version "1"; tag "Ensembl_canonical";
15	ensembl	five_prime_utr	26039594	26039747	0	+	.	gene_id "ENSRNOG00000063079"; gene_version "2"; transcript_id "ENSRNOT00000100014"; transcript_version "2"; gene_name "Or11g24"; gene_source "ensembl"; gene_biotype "protein_coding"; transcript_name "Or11g24-201"; transcript_source "ensembl"; transcript_biotype "protein_coding"; tag "Ensembl_canonical";
15	ENSEMBL114_rn	exon	26039594	26039747	0.0821074628752918	+	.	gene_id "ENSRNOG00000063079"; transcript_id "ENSRNOG00000063079_tx_13"; exon_id "15_26039594_26039747_+"; exonnum "4"; txlen "1628";
15	ENSEMBL114_rn	exon	26039594	26039747	0.0821074628752918	+	.	gene_id "ENSRNOG00000063079"; transcript_id "ENSRNOG00000063079_tx_14"; exon_id "15_26039594_26039747_+"; exonnum "4"; txlen "1112";
15	ENSEMBL114_rn	exon	26039594	26039747	0.0821074628752918	+	.	gene_id "ENSRNOG00000063079"; transcript_id "ENSRNOG00000063079_tx_15"; exon_id "15_26039594_26039747_+"; exonnum "4"; txlen "1390";
15	ensembl	exon	26069360	26069820	0	+	.	gene_id "ENSRNOG00000063079"; gene_version "2"; transcript_id "ENSRNOT00000120055"; transcript_version "2"; exon_number "1"; gene_name "Or11g24"; gene_source "ensembl"; gene_biotype "protein_coding"; transcript_name "Or11g24-202"; transcript_source "ensembl"; transcript_biotype "protein_coding"; exon_id "ENSRNOE00000706140"; exon_version "1";
15	ensembl	five_prime_utr	26069360	26069820	0	+	.	gene_id "ENSRNOG00000063079"; gene_version "2"; transcript_id "ENSRNOT00000120055"; transcript_version "2"; gene_name "Or11g24"; gene_source "ensembl"; gene_biotype "protein_coding"; transcript_name "Or11g24-202"; transcript_source "ensembl"; transcript_biotype "protein_coding";
15	ENSEMBL114_rn	exon	26069360	26069820	0.0869373136326619	+	.	gene_id "ENSRNOG00000063079"; transcript_id "ENSRNOG00000063079_tx_11"; exon_id "15_26069360_26069820_+"; exonnum "1"; txlen "1067";
15	ENSEMBL114_rn	exon	26069360	26069820	0.188364179537434	+	.	gene_id "ENSRNOG00000063079"; transcript_id "ENSRNOG00000063079_tx_3"; exon_id "15_26069360_26069820_+"; exonnum "1"; txlen "1393";
15	ENSEMBL114_rn	exon	26069360	26069820	0.173874627265324	+	.	gene_id "ENSRNOG00000063079"; transcript_id "ENSRNOG00000063079_tx_5"; exon_id "15_26069360_26069820_+"; exonnum "1"; txlen "877";
15	ENSEMBL114_rn	exon	26069360	26069820	0.091767164390032	+	.	gene_id "ENSRNOG00000063079"; transcript_id "ENSRNOG00000063079_tx_9"; exon_id "15_26069360_26069820_+"; exonnum "1"; txlen "1155";
15	ensembl	transcript	26069360	26108990	0	+	.	gene_id "ENSRNOG00000063079"; gene_version "2"; transcript_id "ENSRNOT00000120055"; transcript_version "2"; gene_name "Or11g24"; gene_source "ensembl"; gene_biotype "protein_coding"; transcript_name "Or11g24-202"; transcript_source "ensembl"; transcript_biotype "protein_coding";
15	sraer114_es	exon	26069622	26069832	0.091767164390032	+	.	gene_id "ENSRNOG00000063079"; transcript_id "ENSRNOG00000063079_tx_10"; exon_id "15_26069622_26069832_+"; exonnum "1"; txlen "905";
15	sraer114_es	exon	26069622	26069832	0.0869373136326619	+	.	gene_id "ENSRNOG00000063079"; transcript_id "ENSRNOG00000063079_tx_12"; exon_id "15_26069622_26069832_+"; exonnum "1"; txlen "817";
15	sraer114_es	exon	26069622	26069832	0.188364179537434	+	.	gene_id "ENSRNOG00000063079"; transcript_id "ENSRNOG00000063079_tx_4"; exon_id "15_26069622_26069832_+"; exonnum "1"; txlen "1143";
15	sraer114_es	exon	26069622	26069832	0.173874627265324	+	.	gene_id "ENSRNOG00000063079"; transcript_id "ENSRNOG00000063079_tx_6"; exon_id "15_26069622_26069832_+"; exonnum "1"; txlen "627";
15	sraer114_es	exon	26074031	26074375	0.441700031734151	+	.	gene_id "ENSRNOG00000063079"; transcript_id "ENSRNOG00000063079_tx_1"; exon_id "15_26074031_26074375_+"; exonnum "1"; txlen "1277";
15	sraer114_es	exon	26074031	26074375	0.228718681378408	+	.	gene_id "ENSRNOG00000063079"; transcript_id "ENSRNOG00000063079_tx_2"; exon_id "15_26074031_26074375_+"; exonnum "1"; txlen "761";
15	sraer114_es	exon	26074031	26074375	0.140960618988435	+	.	gene_id "ENSRNOG00000063079"; transcript_id "ENSRNOG00000063079_tx_7"; exon_id "15_26074031_26074375_+"; exonnum "1"; txlen "1039";
15	sraer114_es	exon	26074031	26074375	0.0939174659743272	+	.	gene_id "ENSRNOG00000063079"; transcript_id "ENSRNOG00000063079_tx_8"; exon_id "15_26074031_26074375_+"; exonnum "1"; txlen "951";
15	ensembl	exon	26084344	26084581	0	+	.	gene_id "ENSRNOG00000063079"; gene_version "2"; transcript_id "ENSRNOT00000120055"; transcript_version "2"; exon_number "2"; gene_name "Or11g24"; gene_source "ensembl"; gene_biotype "protein_coding"; transcript_name "Or11g24-202"; transcript_source "ensembl"; transcript_biotype "protein_coding"; exon_id "ENSRNOE00000780867"; exon_version "1";
15	ensembl	five_prime_utr	26084344	26084581	0	+	.	gene_id "ENSRNOG00000063079"; gene_version "2"; transcript_id "ENSRNOT00000120055"; transcript_version "2"; gene_name "Or11g24"; gene_source "ensembl"; gene_biotype "protein_coding"; transcript_name "Or11g24-202"; transcript_source "ensembl"; transcript_biotype "protein_coding";
15	ensembl	exon	26084344	26084581	0	+	.	gene_id "ENSRNOG00000063079"; gene_version "2"; transcript_id "ENSRNOT00000100014"; transcript_version "2"; exon_number "4"; gene_name "Or11g24"; gene_source "ensembl"; gene_biotype "protein_coding"; transcript_name "Or11g24-201"; transcript_source "ensembl"; transcript_biotype "protein_coding"; exon_id "ENSRNOE00000780867"; exon_version "1"; tag "Ensembl_canonical";
15	ensembl	five_prime_utr	26084344	26084581	0	+	.	gene_id "ENSRNOG00000063079"; gene_version "2"; transcript_id "ENSRNOT00000100014"; transcript_version "2"; gene_name "Or11g24"; gene_source "ensembl"; gene_biotype "protein_coding"; transcript_name "Or11g24-201"; transcript_source "ensembl"; transcript_biotype "protein_coding"; tag "Ensembl_canonical";
15	ENSEMBL114_rn	exon	26084344	26084581	0.441700031734151	+	.	gene_id "ENSRNOG00000063079"; transcript_id "ENSRNOG00000063079_tx_1"; exon_id "15_26084344_26084581_+"; exonnum "2"; txlen "1277";
15	ENSEMBL114_rn	exon	26084344	26084581	0.091767164390032	+	.	gene_id "ENSRNOG00000063079"; transcript_id "ENSRNOG00000063079_tx_10"; exon_id "15_26084344_26084581_+"; exonnum "2"; txlen "905";
15	ENSEMBL114_rn	exon	26084344	26084581	0.0869373136326619	+	.	gene_id "ENSRNOG00000063079"; transcript_id "ENSRNOG00000063079_tx_11"; exon_id "15_26084344_26084581_+"; exonnum "2"; txlen "1067";
15	ENSEMBL114_rn	exon	26084344	26084581	0.0869373136326619	+	.	gene_id "ENSRNOG00000063079"; transcript_id "ENSRNOG00000063079_tx_12"; exon_id "15_26084344_26084581_+"; exonnum "2"; txlen "817";
15	ENSEMBL114_rn	exon	26084344	26084581	0.0821074628752918	+	.	gene_id "ENSRNOG00000063079"; transcript_id "ENSRNOG00000063079_tx_13"; exon_id "15_26084344_26084581_+"; exonnum "5"; txlen "1628";
15	ENSEMBL114_rn	exon	26084344	26084581	0.0821074628752918	+	.	gene_id "ENSRNOG00000063079"; transcript_id "ENSRNOG00000063079_tx_14"; exon_id "15_26084344_26084581_+"; exonnum "5"; txlen "1112";
15	ENSEMBL114_rn	exon	26084344	26084581	0.0821074628752918	+	.	gene_id "ENSRNOG00000063079"; transcript_id "ENSRNOG00000063079_tx_15"; exon_id "15_26084344_26084581_+"; exonnum "5"; txlen "1390";
15	ENSEMBL114_rn	exon	26084344	26084581	0.228718681378408	+	.	gene_id "ENSRNOG00000063079"; transcript_id "ENSRNOG00000063079_tx_2"; exon_id "15_26084344_26084581_+"; exonnum "2"; txlen "761";
15	ENSEMBL114_rn	exon	26084344	26084581	0.188364179537434	+	.	gene_id "ENSRNOG00000063079"; transcript_id "ENSRNOG00000063079_tx_3"; exon_id "15_26084344_26084581_+"; exonnum "2"; txlen "1393";
15	ENSEMBL114_rn	exon	26084344	26084581	0.188364179537434	+	.	gene_id "ENSRNOG00000063079"; transcript_id "ENSRNOG00000063079_tx_4"; exon_id "15_26084344_26084581_+"; exonnum "2"; txlen "1143";
15	ENSEMBL114_rn	exon	26084344	26084581	0.173874627265324	+	.	gene_id "ENSRNOG00000063079"; transcript_id "ENSRNOG00000063079_tx_5"; exon_id "15_26084344_26084581_+"; exonnum "2"; txlen "877";
15	ENSEMBL114_rn	exon	26084344	26084581	0.173874627265324	+	.	gene_id "ENSRNOG00000063079"; transcript_id "ENSRNOG00000063079_tx_6"; exon_id "15_26084344_26084581_+"; exonnum "2"; txlen "627";
15	ENSEMBL114_rn	exon	26084344	26084581	0.140960618988435	+	.	gene_id "ENSRNOG00000063079"; transcript_id "ENSRNOG00000063079_tx_7"; exon_id "15_26084344_26084581_+"; exonnum "2"; txlen "1039";
15	ENSEMBL114_rn	exon	26084344	26084581	0.0939174659743272	+	.	gene_id "ENSRNOG00000063079"; transcript_id "ENSRNOG00000063079_tx_8"; exon_id "15_26084344_26084581_+"; exonnum "2"; txlen "951";
15	ENSEMBL114_rn	exon	26084344	26084581	0.091767164390032	+	.	gene_id "ENSRNOG00000063079"; transcript_id "ENSRNOG00000063079_tx_9"; exon_id "15_26084344_26084581_+"; exonnum "2"; txlen "1155";
15	sraer114_ss	exon	26085130	26085307	0.0821074628752918	+	.	gene_id "ENSRNOG00000063079"; transcript_id "ENSRNOG00000063079_tx_14"; exon_id "15_26085130_26085307_+"; exonnum "6"; txlen "1112";
15	sraer114_ss	exon	26085130	26085307	0.228718681378408	+	.	gene_id "ENSRNOG00000063079"; transcript_id "ENSRNOG00000063079_tx_2"; exon_id "15_26085130_26085307_+"; exonnum "3"; txlen "761";
15	sraer114_ss	exon	26085130	26085307	0.173874627265324	+	.	gene_id "ENSRNOG00000063079"; transcript_id "ENSRNOG00000063079_tx_5"; exon_id "15_26085130_26085307_+"; exonnum "3"; txlen "877";
15	sraer114_ss	exon	26085130	26085307	0.173874627265324	+	.	gene_id "ENSRNOG00000063079"; transcript_id "ENSRNOG00000063079_tx_6"; exon_id "15_26085130_26085307_+"; exonnum "3"; txlen "627";
15	ensembl	five_prime_utr	26107520	26107530	0	+	.	gene_id "ENSRNOG00000063079"; gene_version "2"; transcript_id "ENSRNOT00000120055"; transcript_version "2"; gene_name "Or11g24"; gene_source "ensembl"; gene_biotype "protein_coding"; transcript_name "Or11g24-202"; transcript_source "ensembl"; transcript_biotype "protein_coding";
15	ensembl	five_prime_utr	26107520	26107530	0	+	.	gene_id "ENSRNOG00000063079"; gene_version "2"; transcript_id "ENSRNOT00000100014"; transcript_version "2"; gene_name "Or11g24"; gene_source "ensembl"; gene_biotype "protein_coding"; transcript_name "Or11g24-201"; transcript_source "ensembl"; transcript_biotype "protein_coding"; tag "Ensembl_canonical";
15	sraer114_mid	exon	26107520	26107757	0.441700031734151	+	.	gene_id "ENSRNOG00000063079"; transcript_id "ENSRNOG00000063079_tx_1"; exon_id "15_26107520_26107757_+"; exonnum "3"; txlen "1277";
15	sraer114_mid	exon	26107520	26107757	0.0869373136326619	+	.	gene_id "ENSRNOG00000063079"; transcript_id "ENSRNOG00000063079_tx_11"; exon_id "15_26107520_26107757_+"; exonnum "3"; txlen "1067";
15	sraer114_mid	exon	26107520	26107757	0.0869373136326619	+	.	gene_id "ENSRNOG00000063079"; transcript_id "ENSRNOG00000063079_tx_12"; exon_id "15_26107520_26107757_+"; exonnum "3"; txlen "817";
15	sraer114_mid	exon	26107520	26107757	0.0821074628752918	+	.	gene_id "ENSRNOG00000063079"; transcript_id "ENSRNOG00000063079_tx_13"; exon_id "15_26107520_26107757_+"; exonnum "6"; txlen "1628";
15	sraer114_mid	exon	26107520	26107757	0.188364179537434	+	.	gene_id "ENSRNOG00000063079"; transcript_id "ENSRNOG00000063079_tx_3"; exon_id "15_26107520_26107757_+"; exonnum "3"; txlen "1393";
15	sraer114_mid	exon	26107520	26107757	0.188364179537434	+	.	gene_id "ENSRNOG00000063079"; transcript_id "ENSRNOG00000063079_tx_4"; exon_id "15_26107520_26107757_+"; exonnum "3"; txlen "1143";
15	sraer114_mid	exon	26107520	26107757	0.0939174659743272	+	.	gene_id "ENSRNOG00000063079"; transcript_id "ENSRNOG00000063079_tx_8"; exon_id "15_26107520_26107757_+"; exonnum "3"; txlen "951";
15	ensembl	exon	26107520	26108990	0	+	.	gene_id "ENSRNOG00000063079"; gene_version "2"; transcript_id "ENSRNOT00000120055"; transcript_version "2"; exon_number "3"; gene_name "Or11g24"; gene_source "ensembl"; gene_biotype "protein_coding"; transcript_name "Or11g24-202"; transcript_source "ensembl"; transcript_biotype "protein_coding"; exon_id "ENSRNOE00000533481"; exon_version "3";
15	ensembl	exon	26107520	26108990	0	+	.	gene_id "ENSRNOG00000063079"; gene_version "2"; transcript_id "ENSRNOT00000100014"; transcript_version "2"; exon_number "5"; gene_name "Or11g24"; gene_source "ensembl"; gene_biotype "protein_coding"; transcript_name "Or11g24-201"; transcript_source "ensembl"; transcript_biotype "protein_coding"; exon_id "ENSRNOE00000533481"; exon_version "3"; tag "Ensembl_canonical";
15	ensembl	start_codon	26107531	26107533	0	+	0	gene_id "ENSRNOG00000063079"; gene_version "2"; transcript_id "ENSRNOT00000120055"; transcript_version "2"; exon_number "3"; gene_name "Or11g24"; gene_source "ensembl"; gene_biotype "protein_coding"; transcript_name "Or11g24-202"; transcript_source "ensembl"; transcript_biotype "protein_coding";
15	ensembl	start_codon	26107531	26107533	0	+	0	gene_id "ENSRNOG00000063079"; gene_version "2"; transcript_id "ENSRNOT00000100014"; transcript_version "2"; exon_number "5"; gene_name "Or11g24"; gene_source "ensembl"; gene_biotype "protein_coding"; transcript_name "Or11g24-201"; transcript_source "ensembl"; transcript_biotype "protein_coding"; tag "Ensembl_canonical";
15	ensembl	CDS	26107531	26108463	0	+	0	gene_id "ENSRNOG00000063079"; gene_version "2"; transcript_id "ENSRNOT00000120055"; transcript_version "2"; exon_number "3"; gene_name "Or11g24"; gene_source "ensembl"; gene_biotype "protein_coding"; transcript_name "Or11g24-202"; transcript_source "ensembl"; transcript_biotype "protein_coding"; protein_id "ENSRNOP00000085661"; protein_version "1";
15	ensembl	CDS	26107531	26108463	0	+	0	gene_id "ENSRNOG00000063079"; gene_version "2"; transcript_id "ENSRNOT00000100014"; transcript_version "2"; exon_number "5"; gene_name "Or11g24"; gene_source "ensembl"; gene_biotype "protein_coding"; transcript_name "Or11g24-201"; transcript_source "ensembl"; transcript_biotype "protein_coding"; protein_id "ENSRNOP00000087741"; protein_version "2"; tag "Ensembl_canonical";
15	ensembl	stop_codon	26108464	26108466	0	+	0	gene_id "ENSRNOG00000063079"; gene_version "2"; transcript_id "ENSRNOT00000120055"; transcript_version "2"; exon_number "3"; gene_name "Or11g24"; gene_source "ensembl"; gene_biotype "protein_coding"; transcript_name "Or11g24-202"; transcript_source "ensembl"; transcript_biotype "protein_coding";
15	ensembl	stop_codon	26108464	26108466	0	+	0	gene_id "ENSRNOG00000063079"; gene_version "2"; transcript_id "ENSRNOT00000100014"; transcript_version "2"; exon_number "5"; gene_name "Or11g24"; gene_source "ensembl"; gene_biotype "protein_coding"; transcript_name "Or11g24-201"; transcript_source "ensembl"; transcript_biotype "protein_coding"; tag "Ensembl_canonical";
15	ensembl	three_prime_utr	26108467	26108990	0	+	.	gene_id "ENSRNOG00000063079"; gene_version "2"; transcript_id "ENSRNOT00000120055"; transcript_version "2"; gene_name "Or11g24"; gene_source "ensembl"; gene_biotype "protein_coding"; transcript_name "Or11g24-202"; transcript_source "ensembl"; transcript_biotype "protein_coding";
15	ensembl	three_prime_utr	26108467	26108990	0	+	.	gene_id "ENSRNOG00000063079"; gene_version "2"; transcript_id "ENSRNOT00000100014"; transcript_version "2"; gene_name "Or11g24"; gene_source "ensembl"; gene_biotype "protein_coding"; transcript_name "Or11g24-201"; transcript_source "ensembl"; transcript_biotype "protein_coding"; tag "Ensembl_canonical";
15	sraer114_ss	exon	26120206	26120335	0.0869373136326619	+	.	gene_id "ENSRNOG00000063079"; transcript_id "ENSRNOG00000063079_tx_11"; exon_id "15_26120206_26120335_+"; exonnum "4"; txlen "1067";
15	sraer114_ss	exon	26120206	26120335	0.0869373136326619	+	.	gene_id "ENSRNOG00000063079"; transcript_id "ENSRNOG00000063079_tx_12"; exon_id "15_26120206_26120335_+"; exonnum "4"; txlen "817";
15	sraer114_ss	exon	26120206	26120335	0.0939174659743272	+	.	gene_id "ENSRNOG00000063079"; transcript_id "ENSRNOG00000063079_tx_8"; exon_id "15_26120206_26120335_+"; exonnum "4"; txlen "951";
15	sraer114_mid	exon	26120895	26121132	0.441700031734151	+	.	gene_id "ENSRNOG00000063079"; transcript_id "ENSRNOG00000063079_tx_1"; exon_id "15_26120895_26121132_+"; exonnum "4"; txlen "1277";
15	sraer114_mid	exon	26120895	26121132	0.091767164390032	+	.	gene_id "ENSRNOG00000063079"; transcript_id "ENSRNOG00000063079_tx_10"; exon_id "15_26120895_26121132_+"; exonnum "3"; txlen "905";
15	sraer114_mid	exon	26120895	26121132	0.0821074628752918	+	.	gene_id "ENSRNOG00000063079"; transcript_id "ENSRNOG00000063079_tx_13"; exon_id "15_26120895_26121132_+"; exonnum "7"; txlen "1628";
15	sraer114_mid	exon	26120895	26121132	0.0821074628752918	+	.	gene_id "ENSRNOG00000063079"; transcript_id "ENSRNOG00000063079_tx_15"; exon_id "15_26120895_26121132_+"; exonnum "6"; txlen "1390";
15	sraer114_mid	exon	26120895	26121132	0.188364179537434	+	.	gene_id "ENSRNOG00000063079"; transcript_id "ENSRNOG00000063079_tx_3"; exon_id "15_26120895_26121132_+"; exonnum "4"; txlen "1393";
15	sraer114_mid	exon	26120895	26121132	0.188364179537434	+	.	gene_id "ENSRNOG00000063079"; transcript_id "ENSRNOG00000063079_tx_4"; exon_id "15_26120895_26121132_+"; exonnum "4"; txlen "1143";
15	sraer114_mid	exon	26120895	26121132	0.140960618988435	+	.	gene_id "ENSRNOG00000063079"; transcript_id "ENSRNOG00000063079_tx_7"; exon_id "15_26120895_26121132_+"; exonnum "3"; txlen "1039";
15	sraer114_mid	exon	26120895	26121132	0.091767164390032	+	.	gene_id "ENSRNOG00000063079"; transcript_id "ENSRNOG00000063079_tx_9"; exon_id "15_26120895_26121132_+"; exonnum "3"; txlen "1155";
15	ensembl	start_codon	26120906	26120908	0	+	0	gene_id "ENSRNOG00000088721"; gene_version "1"; transcript_id "ENSRNOT00000097610"; transcript_version "2"; exon_number "1"; gene_source "ensembl"; gene_biotype "protein_coding"; transcript_source "ensembl"; transcript_biotype "protein_coding"; tag "Ensembl_canonical"; projection_parent_transcript "ENSMUST00000214792.2";
15	ensembl	CDS	26120906	26121838	0	+	0	gene_id "ENSRNOG00000088721"; gene_version "1"; transcript_id "ENSRNOT00000097610"; transcript_version "2"; exon_number "1"; gene_source "ensembl"; gene_biotype "protein_coding"; transcript_source "ensembl"; transcript_biotype "protein_coding"; protein_id "ENSRNOP00000080466"; protein_version "1"; tag "Ensembl_canonical"; projection_parent_transcript "ENSMUST00000214792.2";
15	ensembl	gene	26120906	26121841	0	+	.	gene_id "ENSRNOG00000088721"; gene_version "1"; gene_source "ensembl"; gene_biotype "protein_coding";
15	ensembl	transcript	26120906	26121841	0	+	.	gene_id "ENSRNOG00000088721"; gene_version "1"; transcript_id "ENSRNOT00000097610"; transcript_version "2"; gene_source "ensembl"; gene_biotype "protein_coding"; transcript_source "ensembl"; transcript_biotype "protein_coding"; tag "Ensembl_canonical"; projection_parent_transcript "ENSMUST00000214792.2";
15	ensembl	exon	26120906	26121841	0	+	.	gene_id "ENSRNOG00000088721"; gene_version "1"; transcript_id "ENSRNOT00000097610"; transcript_version "2"; exon_number "1"; gene_source "ensembl"; gene_biotype "protein_coding"; transcript_source "ensembl"; transcript_biotype "protein_coding"; exon_id "ENSRNOE00000623258"; exon_version "2"; tag "Ensembl_canonical"; projection_parent_transcript "ENSMUST00000214792.2";
15	ensembl	stop_codon	26121839	26121841	0	+	0	gene_id "ENSRNOG00000088721"; gene_version "1"; transcript_id "ENSRNOT00000097610"; transcript_version "2"; exon_number "1"; gene_source "ensembl"; gene_biotype "protein_coding"; transcript_source "ensembl"; transcript_biotype "protein_coding"; tag "Ensembl_canonical"; projection_parent_transcript "ENSMUST00000214792.2";
15	sraer114_ss	exon	26122243	26122460	0.441700031734151	+	.	gene_id "ENSRNOG00000063079"; transcript_id "ENSRNOG00000063079_tx_1"; exon_id "15_26122243_26122460_+"; exonnum "5"; txlen "1277";
15	sraer114_ss	exon	26122243	26122460	0.091767164390032	+	.	gene_id "ENSRNOG00000063079"; transcript_id "ENSRNOG00000063079_tx_10"; exon_id "15_26122243_26122460_+"; exonnum "4"; txlen "905";
15	sraer114_ss	exon	26122243	26122460	0.0821074628752918	+	.	gene_id "ENSRNOG00000063079"; transcript_id "ENSRNOG00000063079_tx_13"; exon_id "15_26122243_26122460_+"; exonnum "8"; txlen "1628";
15	sraer114_ss	exon	26122243	26122460	0.0821074628752918	+	.	gene_id "ENSRNOG00000063079"; transcript_id "ENSRNOG00000063079_tx_15"; exon_id "15_26122243_26122460_+"; exonnum "7"; txlen "1390";
15	sraer114_ss	exon	26122243	26122460	0.188364179537434	+	.	gene_id "ENSRNOG00000063079"; transcript_id "ENSRNOG00000063079_tx_3"; exon_id "15_26122243_26122460_+"; exonnum "5"; txlen "1393";
15	sraer114_ss	exon	26122243	26122460	0.188364179537434	+	.	gene_id "ENSRNOG00000063079"; transcript_id "ENSRNOG00000063079_tx_4"; exon_id "15_26122243_26122460_+"; exonnum "5"; txlen "1143";
15	sraer114_ss	exon	26122243	26122460	0.140960618988435	+	.	gene_id "ENSRNOG00000063079"; transcript_id "ENSRNOG00000063079_tx_7"; exon_id "15_26122243_26122460_+"; exonnum "4"; txlen "1039";
15	sraer114_ss	exon	26122243	26122460	0.091767164390032	+	.	gene_id "ENSRNOG00000063079"; transcript_id "ENSRNOG00000063079_tx_9"; exon_id "15_26122243_26122460_+"; exonnum "4"; txlen "1155";
15	ensembl	exon	26124166	26124727	0	+	.	gene_id "ENSRNOG00000076561"; gene_version "1"; transcript_id "ENSRNOT00000152062"; transcript_version "1"; exon_number "1"; gene_source "ensembl"; gene_biotype "lncRNA"; transcript_source "ensembl"; transcript_biotype "lncRNA"; exon_id "ENSRNOE00000671173"; exon_version "1"; tag "Ensembl_canonical";
15	ensembl	gene	26124166	26141254	0	+	.	gene_id "ENSRNOG00000076561"; gene_version "1"; gene_source "ensembl"; gene_biotype "lncRNA";
15	ensembl	transcript	26124166	26141254	0	+	.	gene_id "ENSRNOG00000076561"; gene_version "1"; transcript_id "ENSRNOT00000152062"; transcript_version "1"; gene_source "ensembl"; gene_biotype "lncRNA"; transcript_source "ensembl"; transcript_biotype "lncRNA"; tag "Ensembl_canonical";
15	ensembl	exon	26125186	26141254	0	+	.	gene_id "ENSRNOG00000076561"; gene_version "1"; transcript_id "ENSRNOT00000152062"; transcript_version "1"; exon_number "2"; gene_source "ensembl"; gene_biotype "lncRNA"; transcript_source "ensembl"; transcript_biotype "lncRNA"; exon_id "ENSRNOE00000731370"; exon_version "1"; tag "Ensembl_canonical";
15	ensembl	exon	26127865	26128509	0	+	.	gene_id "ENSRNOG00000076561"; gene_version "1"; transcript_id "ENSRNOT00000154171"; transcript_version "1"; exon_number "1"; gene_source "ensembl"; gene_biotype "lncRNA"; transcript_source "ensembl"; transcript_biotype "lncRNA"; exon_id "ENSRNOE00000691644"; exon_version "1";
15	ensembl	transcript	26127865	26131200	0	+	.	gene_id "ENSRNOG00000076561"; gene_version "1"; transcript_id "ENSRNOT00000154171"; transcript_version "1"; gene_source "ensembl"; gene_biotype "lncRNA"; transcript_source "ensembl"; transcript_biotype "lncRNA";
15	ensembl	exon	26128627	26131200	0	+	.	gene_id "ENSRNOG00000076561"; gene_version "1"; transcript_id "ENSRNOT00000154171"; transcript_version "1"; exon_number "2"; gene_source "ensembl"; gene_biotype "lncRNA"; transcript_source "ensembl"; transcript_biotype "lncRNA"; exon_id "ENSRNOE00000722825"; exon_version "1";
15	ensembl	exon	26143787	26144439	0	+	.	gene_id "ENSRNOG00000073366"; gene_version "1"; transcript_id "ENSRNOT00000143819"; transcript_version "1"; exon_number "1"; gene_source "ensembl"; gene_biotype "lncRNA"; transcript_source "ensembl"; transcript_biotype "lncRNA"; exon_id "ENSRNOE00000768869"; exon_version "1"; tag "Ensembl_canonical";
15	ensembl	gene	26143787	26155232	0	+	.	gene_id "ENSRNOG00000073366"; gene_version "1"; gene_source "ensembl"; gene_biotype "lncRNA";
15	ensembl	transcript	26143787	26155232	0	+	.	gene_id "ENSRNOG00000073366"; gene_version "1"; transcript_id "ENSRNOT00000143819"; transcript_version "1"; gene_source "ensembl"; gene_biotype "lncRNA"; transcript_source "ensembl"; transcript_biotype "lncRNA"; tag "Ensembl_canonical";
15	ensembl	exon	26148616	26155232	0	+	.	gene_id "ENSRNOG00000073366"; gene_version "1"; transcript_id "ENSRNOT00000143819"; transcript_version "1"; exon_number "2"; gene_source "ensembl"; gene_biotype "lncRNA"; transcript_source "ensembl"; transcript_biotype "lncRNA"; exon_id "ENSRNOE00000699820"; exon_version "1"; tag "Ensembl_canonical";
15	ensembl	exon	26155236	26155510	0	+	.	gene_id "ENSRNOG00000083369"; gene_version "1"; transcript_id "ENSRNOT00000143018"; transcript_version "1"; exon_number "1"; gene_source "ensembl"; gene_biotype "lncRNA"; transcript_source "ensembl"; transcript_biotype "lncRNA"; exon_id "ENSRNOE00000755185"; exon_version "1"; tag "Ensembl_canonical";
15	ensembl	gene	26155236	26157494	0	+	.	gene_id "ENSRNOG00000083369"; gene_version "1"; gene_source "ensembl"; gene_biotype "lncRNA";
15	ensembl	transcript	26155236	26157494	0	+	.	gene_id "ENSRNOG00000083369"; gene_version "1"; transcript_id "ENSRNOT00000143018"; transcript_version "1"; gene_source "ensembl"; gene_biotype "lncRNA"; transcript_source "ensembl"; transcript_biotype "lncRNA"; tag "Ensembl_canonical";
15	sraer114_mid	exon	26155470	26155510	0.170819589012245	+	.	gene_id "ENSRNOG00000083369"; transcript_id "ENSRNOG00000083369_tx_1"; exon_id "15_26155470_26155510_+"; exonnum "1"; txlen "1923";
15	ensembl	exon	26155613	26157494	0	+	.	gene_id "ENSRNOG00000083369"; gene_version "1"; transcript_id "ENSRNOT00000143018"; transcript_version "1"; exon_number "2"; gene_source "ensembl"; gene_biotype "lncRNA"; transcript_source "ensembl"; transcript_biotype "lncRNA"; exon_id "ENSRNOE00000749779"; exon_version "1"; tag "Ensembl_canonical";
15	ENSEMBL114_rn	exon	26155613	26157494	0.170819589012245	+	.	gene_id "ENSRNOG00000083369"; transcript_id "ENSRNOG00000083369_tx_1"; exon_id "15_26155613_26157494_+"; exonnum "2"; txlen "1923";
15	ensembl	start_codon	26171645	26171647	0	+	0	gene_id "ENSRNOG00000088341"; gene_version "1"; transcript_id "ENSRNOT00000116747"; transcript_version "2"; exon_number "1"; gene_source "ensembl"; gene_biotype "protein_coding"; transcript_source "ensembl"; transcript_biotype "protein_coding"; tag "Ensembl_canonical"; projection_parent_transcript "ENSMUST00000213935.2";
15	ensembl	CDS	26171645	26172577	0	+	0	gene_id "ENSRNOG00000088341"; gene_version "1"; transcript_id "ENSRNOT00000116747"; transcript_version "2"; exon_number "1"; gene_source "ensembl"; gene_biotype "protein_coding"; transcript_source "ensembl"; transcript_biotype "protein_coding"; protein_id "ENSRNOP00000078145"; protein_version "2"; tag "Ensembl_canonical"; projection_parent_transcript "ENSMUST00000213935.2";
15	ensembl	gene	26171645	26172580	0	+	.	gene_id "ENSRNOG00000088341"; gene_version "1"; gene_source "ensembl"; gene_biotype "protein_coding";
15	ensembl	transcript	26171645	26172580	0	+	.	gene_id "ENSRNOG00000088341"; gene_version "1"; transcript_id "ENSRNOT00000116747"; transcript_version "2"; gene_source "ensembl"; gene_biotype "protein_coding"; transcript_source "ensembl"; transcript_biotype "protein_coding"; tag "Ensembl_canonical"; projection_parent_transcript "ENSMUST00000213935.2";
15	ensembl	exon	26171645	26172580	0	+	.	gene_id "ENSRNOG00000088341"; gene_version "1"; transcript_id "ENSRNOT00000116747"; transcript_version "2"; exon_number "1"; gene_source "ensembl"; gene_biotype "protein_coding"; transcript_source "ensembl"; transcript_biotype "protein_coding"; exon_id "ENSRNOE00000607343"; exon_version "2"; tag "Ensembl_canonical"; projection_parent_transcript "ENSMUST00000213935.2";
15	ensembl	stop_codon	26172578	26172580	0	+	0	gene_id "ENSRNOG00000088341"; gene_version "1"; transcript_id "ENSRNOT00000116747"; transcript_version "2"; exon_number "1"; gene_source "ensembl"; gene_biotype "protein_coding"; transcript_source "ensembl"; transcript_biotype "protein_coding"; tag "Ensembl_canonical"; projection_parent_transcript "ENSMUST00000213935.2";
15	ensembl	exon	26187185	26187400	0	+	.	gene_id "ENSRNOG00000062984"; gene_version "2"; transcript_id "ENSRNOT00000115974"; transcript_version "2"; exon_number "1"; gene_name "Or11g27"; gene_source "ensembl"; gene_biotype "protein_coding"; transcript_name "Or11g27-201"; transcript_source "ensembl"; transcript_biotype "protein_coding"; exon_id "ENSRNOE00000591157"; exon_version "2"; tag "Ensembl_canonical";
15	ensembl	five_prime_utr	26187185	26187400	0	+	.	gene_id "ENSRNOG00000062984"; gene_version "2"; transcript_id "ENSRNOT00000115974"; transcript_version "2"; gene_name "Or11g27"; gene_source "ensembl"; gene_biotype "protein_coding"; transcript_name "Or11g27-201"; transcript_source "ensembl"; transcript_biotype "protein_coding"; tag "Ensembl_canonical";
15	ensembl	gene	26187185	26188845	0	+	.	gene_id "ENSRNOG00000062984"; gene_version "2"; gene_name "Or11g27"; gene_source "ensembl"; gene_biotype "protein_coding";
15	ensembl	transcript	26187185	26188845	0	+	.	gene_id "ENSRNOG00000062984"; gene_version "2"; transcript_id "ENSRNOT00000115974"; transcript_version "2"; gene_name "Or11g27"; gene_source "ensembl"; gene_biotype "protein_coding"; transcript_name "Or11g27-201"; transcript_source "ensembl"; transcript_biotype "protein_coding"; tag "Ensembl_canonical";
15	ensembl	five_prime_utr	26187796	26187817	0	+	.	gene_id "ENSRNOG00000062984"; gene_version "2"; transcript_id "ENSRNOT00000115974"; transcript_version "2"; gene_name "Or11g27"; gene_source "ensembl"; gene_biotype "protein_coding"; transcript_name "Or11g27-201"; transcript_source "ensembl"; transcript_biotype "protein_coding"; tag "Ensembl_canonical";
15	ensembl	exon	26187796	26188845	0	+	.	gene_id "ENSRNOG00000062984"; gene_version "2"; transcript_id "ENSRNOT00000115974"; transcript_version "2"; exon_number "2"; gene_name "Or11g27"; gene_source "ensembl"; gene_biotype "protein_coding"; transcript_name "Or11g27-201"; transcript_source "ensembl"; transcript_biotype "protein_coding"; exon_id "ENSRNOE00000631738"; exon_version "2"; tag "Ensembl_canonical";
15	ensembl	start_codon	26187818	26187820	0	+	0	gene_id "ENSRNOG00000062984"; gene_version "2"; transcript_id "ENSRNOT00000115974"; transcript_version "2"; exon_number "2"; gene_name "Or11g27"; gene_source "ensembl"; gene_biotype "protein_coding"; transcript_name "Or11g27-201"; transcript_source "ensembl"; transcript_biotype "protein_coding"; tag "Ensembl_canonical";
15	ensembl	CDS	26187818	26188750	0	+	0	gene_id "ENSRNOG00000062984"; gene_version "2"; transcript_id "ENSRNOT00000115974"; transcript_version "2"; exon_number "2"; gene_name "Or11g27"; gene_source "ensembl"; gene_biotype "protein_coding"; transcript_name "Or11g27-201"; transcript_source "ensembl"; transcript_biotype "protein_coding"; protein_id "ENSRNOP00000085617"; protein_version "1"; tag "Ensembl_canonical";
15	ensembl	stop_codon	26188751	26188753	0	+	0	gene_id "ENSRNOG00000062984"; gene_version "2"; transcript_id "ENSRNOT00000115974"; transcript_version "2"; exon_number "2"; gene_name "Or11g27"; gene_source "ensembl"; gene_biotype "protein_coding"; transcript_name "Or11g27-201"; transcript_source "ensembl"; transcript_biotype "protein_coding"; tag "Ensembl_canonical";
15	ensembl	three_prime_utr	26188754	26188845	0	+	.	gene_id "ENSRNOG00000062984"; gene_version "2"; transcript_id "ENSRNOT00000115974"; transcript_version "2"; gene_name "Or11g27"; gene_source "ensembl"; gene_biotype "protein_coding"; transcript_name "Or11g27-201"; transcript_source "ensembl"; transcript_biotype "protein_coding"; tag "Ensembl_canonical";
15	ensembl	exon	26226468	26227583	0	+	.	gene_id "ENSRNOG00000086875"; gene_version "1"; transcript_id "ENSRNOT00000136454"; transcript_version "1"; exon_number "1"; gene_source "ensembl"; gene_biotype "lncRNA"; transcript_source "ensembl"; transcript_biotype "lncRNA"; exon_id "ENSRNOE00000690771"; exon_version "1"; tag "Ensembl_canonical";
15	ensembl	gene	26226468	26229951	0	+	.	gene_id "ENSRNOG00000086875"; gene_version "1"; gene_source "ensembl"; gene_biotype "lncRNA";
15	ensembl	transcript	26226468	26229951	0	+	.	gene_id "ENSRNOG00000086875"; gene_version "1"; transcript_id "ENSRNOT00000136454"; transcript_version "1"; gene_source "ensembl"; gene_biotype "lncRNA"; transcript_source "ensembl"; transcript_biotype "lncRNA"; tag "Ensembl_canonical";
15	ensembl	exon	26229523	26229951	0	+	.	gene_id "ENSRNOG00000086875"; gene_version "1"; transcript_id "ENSRNOT00000136454"; transcript_version "1"; exon_number "2"; gene_source "ensembl"; gene_biotype "lncRNA"; transcript_source "ensembl"; transcript_biotype "lncRNA"; exon_id "ENSRNOE00000785565"; exon_version "1"; tag "Ensembl_canonical";
15	ensembl	start_codon	26243991	26243993	0	+	0	gene_id "ENSRNOG00000030687"; gene_version "3"; transcript_id "ENSRNOT00000047008"; transcript_version "3"; exon_number "1"; gene_name "Or11g2"; gene_source "ensembl"; gene_biotype "protein_coding"; transcript_name "Or11g2-201"; transcript_source "ensembl"; transcript_biotype "protein_coding"; tag "Ensembl_canonical";
15	ensembl	CDS	26243991	26244962	0	+	0	gene_id "ENSRNOG00000030687"; gene_version "3"; transcript_id "ENSRNOT00000047008"; transcript_version "3"; exon_number "1"; gene_name "Or11g2"; gene_source "ensembl"; gene_biotype "protein_coding"; transcript_name "Or11g2-201"; transcript_source "ensembl"; transcript_biotype "protein_coding"; protein_id "ENSRNOP00000048335"; protein_version "1"; tag "Ensembl_canonical";
15	ensembl	gene	26243991	26244965	0	+	.	gene_id "ENSRNOG00000030687"; gene_version "3"; gene_name "Or11g2"; gene_source "ensembl"; gene_biotype "protein_coding";
15	ensembl	transcript	26243991	26244965	0	+	.	gene_id "ENSRNOG00000030687"; gene_version "3"; transcript_id "ENSRNOT00000047008"; transcript_version "3"; gene_name "Or11g2"; gene_source "ensembl"; gene_biotype "protein_coding"; transcript_name "Or11g2-201"; transcript_source "ensembl"; transcript_biotype "protein_coding"; tag "Ensembl_canonical";
15	ensembl	exon	26243991	26244965	0	+	.	gene_id "ENSRNOG00000030687"; gene_version "3"; transcript_id "ENSRNOT00000047008"; transcript_version "3"; exon_number "1"; gene_name "Or11g2"; gene_source "ensembl"; gene_biotype "protein_coding"; transcript_name "Or11g2-201"; transcript_source "ensembl"; transcript_biotype "protein_coding"; exon_id "ENSRNOE00000280628"; exon_version "1"; tag "Ensembl_canonical";
15	ensembl	stop_codon	26244963	26244965	0	+	0	gene_id "ENSRNOG00000030687"; gene_version "3"; transcript_id "ENSRNOT00000047008"; transcript_version "3"; exon_number "1"; gene_name "Or11g2"; gene_source "ensembl"; gene_biotype "protein_coding"; transcript_name "Or11g2-201"; transcript_source "ensembl"; transcript_biotype "protein_coding"; tag "Ensembl_canonical";
15	ensembl	start_codon	26263663	26263665	0	+	0	gene_id "ENSRNOG00000008800"; gene_version "4"; transcript_id "ENSRNOT00000011632"; transcript_version "4"; exon_number "1"; gene_name "Or11h6"; gene_source "ensembl"; gene_biotype "protein_coding"; transcript_name "Or11h6-201"; transcript_source "ensembl"; transcript_biotype "protein_coding"; tag "Ensembl_canonical"; projection_parent_transcript "ENSMUST00000213127.2";
15	ensembl	exon	26263663	26263684	0	+	.	gene_id "ENSRNOG00000008800"; gene_version "4"; transcript_id "ENSRNOT00000011632"; transcript_version "4"; exon_number "1"; gene_name "Or11h6"; gene_source "ensembl"; gene_biotype "protein_coding"; transcript_name "Or11h6-201"; transcript_source "ensembl"; transcript_biotype "protein_coding"; exon_id "ENSRNOE00000703706"; exon_version "1"; tag "Ensembl_canonical"; projection_parent_transcript "ENSMUST00000213127.2";
15	ensembl	CDS	26263663	26263684	0	+	0	gene_id "ENSRNOG00000008800"; gene_version "4"; transcript_id "ENSRNOT00000011632"; transcript_version "4"; exon_number "1"; gene_name "Or11h6"; gene_source "ensembl"; gene_biotype "protein_coding"; transcript_name "Or11h6-201"; transcript_source "ensembl"; transcript_biotype "protein_coding"; protein_id "ENSRNOP00000011632"; protein_version "2"; tag "Ensembl_canonical"; projection_parent_transcript "ENSMUST00000213127.2";
15	ensembl	gene	26263663	26266214	0	+	.	gene_id "ENSRNOG00000008800"; gene_version "4"; gene_name "Or11h6"; gene_source "ensembl"; gene_biotype "protein_coding";
15	ensembl	transcript	26263663	26266214	0	+	.	gene_id "ENSRNOG00000008800"; gene_version "4"; transcript_id "ENSRNOT00000011632"; transcript_version "4"; gene_name "Or11h6"; gene_source "ensembl"; gene_biotype "protein_coding"; transcript_name "Or11h6-201"; transcript_source "ensembl"; transcript_biotype "protein_coding"; tag "Ensembl_canonical"; projection_parent_transcript "ENSMUST00000213127.2";
15	ensembl	CDS	26265268	26266211	0	+	2	gene_id "ENSRNOG00000008800"; gene_version "4"; transcript_id "ENSRNOT00000011632"; transcript_version "4"; exon_number "2"; gene_name "Or11h6"; gene_source "ensembl"; gene_biotype "protein_coding"; transcript_name "Or11h6-201"; transcript_source "ensembl"; transcript_biotype "protein_coding"; protein_id "ENSRNOP00000011632"; protein_version "2"; tag "Ensembl_canonical"; projection_parent_transcript "ENSMUST00000213127.2";
15	ensembl	exon	26265268	26266214	0	+	.	gene_id "ENSRNOG00000008800"; gene_version "4"; transcript_id "ENSRNOT00000011632"; transcript_version "4"; exon_number "2"; gene_name "Or11h6"; gene_source "ensembl"; gene_biotype "protein_coding"; transcript_name "Or11h6-201"; transcript_source "ensembl"; transcript_biotype "protein_coding"; exon_id "ENSRNOE00000082620"; exon_version "4"; tag "Ensembl_canonical"; projection_parent_transcript "ENSMUST00000213127.2";
15	ensembl	stop_codon	26266212	26266214	0	+	0	gene_id "ENSRNOG00000008800"; gene_version "4"; transcript_id "ENSRNOT00000011632"; transcript_version "4"; exon_number "2"; gene_name "Or11h6"; gene_source "ensembl"; gene_biotype "protein_coding"; transcript_name "Or11h6-201"; transcript_source "ensembl"; transcript_biotype "protein_coding"; tag "Ensembl_canonical"; projection_parent_transcript "ENSMUST00000213127.2";
15	ensembl	exon	26267216	26269068	0	+	.	gene_id "ENSRNOG00000082514"; gene_version "1"; transcript_id "ENSRNOT00000155371"; transcript_version "1"; exon_number "1"; gene_source "ensembl"; gene_biotype "lncRNA"; transcript_source "ensembl"; transcript_biotype "lncRNA"; exon_id "ENSRNOE00000751250"; exon_version "1"; tag "Ensembl_canonical";
15	ensembl	gene	26267216	26269955	0	+	.	gene_id "ENSRNOG00000082514"; gene_version "1"; gene_source "ensembl"; gene_biotype "lncRNA";
15	ensembl	transcript	26267216	26269955	0	+	.	gene_id "ENSRNOG00000082514"; gene_version "1"; transcript_id "ENSRNOT00000155371"; transcript_version "1"; gene_source "ensembl"; gene_biotype "lncRNA"; transcript_source "ensembl"; transcript_biotype "lncRNA"; tag "Ensembl_canonical";
15	ensembl	exon	26269301	26269955	0	+	.	gene_id "ENSRNOG00000082514"; gene_version "1"; transcript_id "ENSRNOT00000155371"; transcript_version "1"; exon_number "2"; gene_source "ensembl"; gene_biotype "lncRNA"; transcript_source "ensembl"; transcript_biotype "lncRNA"; exon_id "ENSRNOE00000706255"; exon_version "1"; tag "Ensembl_canonical";
15	ensembl	start_codon	26280168	26280170	0	+	0	gene_id "ENSRNOG00000008804"; gene_version "5"; transcript_id "ENSRNOT00000011636"; transcript_version "5"; exon_number "1"; gene_name "Or11h23b"; gene_source "ensembl"; gene_biotype "protein_coding"; transcript_name "Or11h23b-201"; transcript_source "ensembl"; transcript_biotype "protein_coding"; tag "Ensembl_canonical";
15	ensembl	CDS	26280168	26281103	0	+	0	gene_id "ENSRNOG00000008804"; gene_version "5"; transcript_id "ENSRNOT00000011636"; transcript_version "5"; exon_number "1"; gene_name "Or11h23b"; gene_source "ensembl"; gene_biotype "protein_coding"; transcript_name "Or11h23b-201"; transcript_source "ensembl"; transcript_biotype "protein_coding"; protein_id "ENSRNOP00000011636"; protein_version "3"; tag "Ensembl_canonical";
15	ensembl	gene	26280168	26281106	0	+	.	gene_id "ENSRNOG00000008804"; gene_version "5"; gene_name "Or11h23b"; gene_source "ensembl"; gene_biotype "protein_coding";
15	ensembl	transcript	26280168	26281106	0	+	.	gene_id "ENSRNOG00000008804"; gene_version "5"; transcript_id "ENSRNOT00000011636"; transcript_version "5"; gene_name "Or11h23b"; gene_source "ensembl"; gene_biotype "protein_coding"; transcript_name "Or11h23b-201"; transcript_source "ensembl"; transcript_biotype "protein_coding"; tag "Ensembl_canonical";
15	ensembl	exon	26280168	26281106	0	+	.	gene_id "ENSRNOG00000008804"; gene_version "5"; transcript_id "ENSRNOT00000011636"; transcript_version "5"; exon_number "1"; gene_name "Or11h23b"; gene_source "ensembl"; gene_biotype "protein_coding"; transcript_name "Or11h23b-201"; transcript_source "ensembl"; transcript_biotype "protein_coding"; exon_id "ENSRNOE00000082669"; exon_version "3"; tag "Ensembl_canonical";
15	ensembl	stop_codon	26281104	26281106	0	+	0	gene_id "ENSRNOG00000008804"; gene_version "5"; transcript_id "ENSRNOT00000011636"; transcript_version "5"; exon_number "1"; gene_name "Or11h23b"; gene_source "ensembl"; gene_biotype "protein_coding"; transcript_name "Or11h23b-201"; transcript_source "ensembl"; transcript_biotype "protein_coding"; tag "Ensembl_canonical";
15	ensembl	exon	26296821	26297519	0	+	.	gene_id "ENSRNOG00000067511"; gene_version "2"; transcript_id "ENSRNOT00000106841"; transcript_version "2"; exon_number "1"; gene_name "Olr1623-ps"; gene_source "ensembl"; gene_biotype "pseudogene"; transcript_name "Olr1623-ps-201"; transcript_source "ensembl"; transcript_biotype "pseudogene"; exon_id "ENSRNOE00000620927"; exon_version "1"; tag "Ensembl_canonical";
15	ensembl	gene	26296821	26297753	0	+	.	gene_id "ENSRNOG00000067511"; gene_version "2"; gene_name "Olr1623-ps"; gene_source "ensembl"; gene_biotype "pseudogene";
15	ensembl	transcript	26296821	26297753	0	+	.	gene_id "ENSRNOG00000067511"; gene_version "2"; transcript_id "ENSRNOT00000106841"; transcript_version "2"; gene_name "Olr1623-ps"; gene_source "ensembl"; gene_biotype "pseudogene"; transcript_name "Olr1623-ps-201"; transcript_source "ensembl"; transcript_biotype "pseudogene"; tag "Ensembl_canonical";
15	ensembl	exon	26297523	26297753	0	+	.	gene_id "ENSRNOG00000067511"; gene_version "2"; transcript_id "ENSRNOT00000106841"; transcript_version "2"; exon_number "2"; gene_name "Olr1623-ps"; gene_source "ensembl"; gene_biotype "pseudogene"; transcript_name "Olr1623-ps-201"; transcript_source "ensembl"; transcript_biotype "pseudogene"; exon_id "ENSRNOE00000652459"; exon_version "1"; tag "Ensembl_canonical";
15	ensembl	exon	26389973	26390188	0	+	.	gene_id "ENSRNOG00000083402"; gene_version "1"; transcript_id "ENSRNOT00000171590"; transcript_version "1"; exon_number "1"; gene_source "ensembl"; gene_biotype "pseudogene"; transcript_source "ensembl"; transcript_biotype "pseudogene"; exon_id "ENSRNOE00000781421"; exon_version "1"; tag "Ensembl_canonical";
15	ensembl	gene	26389973	26390905	0	+	.	gene_id "ENSRNOG00000083402"; gene_version "1"; gene_source "ensembl"; gene_biotype "pseudogene";
15	ensembl	transcript	26389973	26390905	0	+	.	gene_id "ENSRNOG00000083402"; gene_version "1"; transcript_id "ENSRNOT00000171590"; transcript_version "1"; gene_source "ensembl"; gene_biotype "pseudogene"; transcript_source "ensembl"; transcript_biotype "pseudogene"; tag "Ensembl_canonical";
15	ensembl	exon	26390192	26390905	0	+	.	gene_id "ENSRNOG00000083402"; gene_version "1"; transcript_id "ENSRNOT00000171590"; transcript_version "1"; exon_number "2"; gene_source "ensembl"; gene_biotype "pseudogene"; transcript_source "ensembl"; transcript_biotype "pseudogene"; exon_id "ENSRNOE00000795985"; exon_version "1"; tag "Ensembl_canonical";
15	ensembl	exon	26494731	26494775	0	+	.	gene_id "ENSRNOG00000008892"; gene_version "8"; transcript_id "ENSRNOT00000123945"; transcript_version "1"; exon_number "1"; gene_name "Parp2"; gene_source "ensembl"; gene_biotype "protein_coding"; transcript_name "Parp2-202"; transcript_source "ensembl"; transcript_biotype "protein_coding"; exon_id "ENSRNOE00000675864"; exon_version "1"; tag "Ensembl_canonical";
15	ensembl	five_prime_utr	26494731	26494775	0	+	.	gene_id "ENSRNOG00000008892"; gene_version "8"; transcript_id "ENSRNOT00000123945"; transcript_version "1"; gene_name "Parp2"; gene_source "ensembl"; gene_biotype "protein_coding"; transcript_name "Parp2-202"; transcript_source "ensembl"; transcript_biotype "protein_coding"; tag "Ensembl_canonical";
15	ENSEMBL114_rn	exon	26494731	26494775	0.207742629216229	+	.	gene_id "ENSRNOG00000008892"; transcript_id "ENSRNOG00000008892_tx_18"; exon_id "15_26494731_26494775_+"; exonnum "1"; txlen "2308";
15	ensembl	gene	26494731	26517891	0	+	.	gene_id "ENSRNOG00000008892"; gene_version "8"; gene_name "Parp2"; gene_source "ensembl"; gene_biotype "protein_coding";
15	ensembl	transcript	26494731	26517891	0	+	.	gene_id "ENSRNOG00000008892"; gene_version "8"; transcript_id "ENSRNOT00000123945"; transcript_version "1"; gene_name "Parp2"; gene_source "ensembl"; gene_biotype "protein_coding"; transcript_name "Parp2-202"; transcript_source "ensembl"; transcript_biotype "protein_coding"; tag "Ensembl_canonical";
15	ensembl	exon	26502475	26502622	0	+	.	gene_id "ENSRNOG00000008892"; gene_version "8"; transcript_id "ENSRNOT00000123945"; transcript_version "1"; exon_number "2"; gene_name "Parp2"; gene_source "ensembl"; gene_biotype "protein_coding"; transcript_name "Parp2-202"; transcript_source "ensembl"; transcript_biotype "protein_coding"; exon_id "ENSRNOE00000674569"; exon_version "1"; tag "Ensembl_canonical";
15	ensembl	five_prime_utr	26502475	26502622	0	+	.	gene_id "ENSRNOG00000008892"; gene_version "8"; transcript_id "ENSRNOT00000123945"; transcript_version "1"; gene_name "Parp2"; gene_source "ensembl"; gene_biotype "protein_coding"; transcript_name "Parp2-202"; transcript_source "ensembl"; transcript_biotype "protein_coding"; tag "Ensembl_canonical";
15	ENSEMBL114_rn	exon	26502475	26502622	0.207742629216229	+	.	gene_id "ENSRNOG00000008892"; transcript_id "ENSRNOG00000008892_tx_18"; exon_id "15_26502475_26502622_+"; exonnum "2"; txlen "2308";
15	ensembl	five_prime_utr	26507519	26507692	0	+	.	gene_id "ENSRNOG00000008892"; gene_version "8"; transcript_id "ENSRNOT00000123945"; transcript_version "1"; gene_name "Parp2"; gene_source "ensembl"; gene_biotype "protein_coding"; transcript_name "Parp2-202"; transcript_source "ensembl"; transcript_biotype "protein_coding"; tag "Ensembl_canonical";
15	ensembl	exon	26507519	26507732	0	+	.	gene_id "ENSRNOG00000008892"; gene_version "8"; transcript_id "ENSRNOT00000123945"; transcript_version "1"; exon_number "3"; gene_name "Parp2"; gene_source "ensembl"; gene_biotype "protein_coding"; transcript_name "Parp2-202"; transcript_source "ensembl"; transcript_biotype "protein_coding"; exon_id "ENSRNOE00000769941"; exon_version "1"; tag "Ensembl_canonical";
15	ENSEMBL114_rn	exon	26507519	26507732	0.207742629216229	+	.	gene_id "ENSRNOG00000008892"; transcript_id "ENSRNOG00000008892_tx_18"; exon_id "15_26507519_26507732_+"; exonnum "3"; txlen "2308";
15	ENSEMBL114_rn	exon	26507519	26507732	0.162639243198769	+	.	gene_id "ENSRNOG00000008892"; transcript_id "ENSRNOG00000008892_tx_19"; exon_id "15_26507519_26507732_+"; exonnum "1"; txlen "1911";
15	ENSEMBL114_rn	exon	26507519	26507732	0.162639243198769	+	.	gene_id "ENSRNOG00000008892"; transcript_id "ENSRNOG00000008892_tx_20"; exon_id "15_26507519_26507732_+"; exonnum "1"; txlen "1987";
15	ENSEMBL114_rn	exon	26507519	26507732	1.12666195037549	+	.	gene_id "ENSRNOG00000008892"; transcript_id "ENSRNOG00000008892_tx_8"; exon_id "15_26507519_26507732_+"; exonnum "1"; txlen "2039";
15	ensembl	five_prime_utr	26507670	26507692	0	+	.	gene_id "ENSRNOG00000008892"; gene_version "8"; transcript_id "ENSRNOT00000011840"; transcript_version "8"; gene_name "Parp2"; gene_source "ensembl"; gene_biotype "protein_coding"; transcript_name "Parp2-201"; transcript_source "ensembl"; transcript_biotype "protein_coding";
15	ensembl	exon	26507670	26507732	0	+	.	gene_id "ENSRNOG00000008892"; gene_version "8"; transcript_id "ENSRNOT00000011840"; transcript_version "8"; exon_number "1"; gene_name "Parp2"; gene_source "ensembl"; gene_biotype "protein_coding"; transcript_name "Parp2-201"; transcript_source "ensembl"; transcript_biotype "protein_coding"; exon_id "ENSRNOE00000594949"; exon_version "2";
15	ensembl	transcript	26507670	26517890	0	+	.	gene_id "ENSRNOG00000008892"; gene_version "8"; transcript_id "ENSRNOT00000011840"; transcript_version "8"; gene_name "Parp2"; gene_source "ensembl"; gene_biotype "protein_coding"; transcript_name "Parp2-201"; transcript_source "ensembl"; transcript_biotype "protein_coding";
15	ensembl	start_codon	26507693	26507695	0	+	0	gene_id "ENSRNOG00000008892"; gene_version "8"; transcript_id "ENSRNOT00000011840"; transcript_version "8"; exon_number "1"; gene_name "Parp2"; gene_source "ensembl"; gene_biotype "protein_coding"; transcript_name "Parp2-201"; transcript_source "ensembl"; transcript_biotype "protein_coding";
15	ensembl	start_codon	26507693	26507695	0	+	0	gene_id "ENSRNOG00000008892"; gene_version "8"; transcript_id "ENSRNOT00000123945"; transcript_version "1"; exon_number "3"; gene_name "Parp2"; gene_source "ensembl"; gene_biotype "protein_coding"; transcript_name "Parp2-202"; transcript_source "ensembl"; transcript_biotype "protein_coding"; tag "Ensembl_canonical";
15	ensembl	CDS	26507693	26507732	0	+	0	gene_id "ENSRNOG00000008892"; gene_version "8"; transcript_id "ENSRNOT00000011840"; transcript_version "8"; exon_number "1"; gene_name "Parp2"; gene_source "ensembl"; gene_biotype "protein_coding"; transcript_name "Parp2-201"; transcript_source "ensembl"; transcript_biotype "protein_coding"; protein_id "ENSRNOP00000011840"; protein_version "6";
15	ensembl	CDS	26507693	26507732	0	+	0	gene_id "ENSRNOG00000008892"; gene_version "8"; transcript_id "ENSRNOT00000123945"; transcript_version "1"; exon_number "3"; gene_name "Parp2"; gene_source "ensembl"; gene_biotype "protein_coding"; transcript_name "Parp2-202"; transcript_source "ensembl"; transcript_biotype "protein_coding"; protein_id "ENSRNOP00000099105"; protein_version "1"; tag "Ensembl_canonical";
15	ensembl	exon	26509072	26509209	0	+	.	gene_id "ENSRNOG00000008892"; gene_version "8"; transcript_id "ENSRNOT00000011840"; transcript_version "8"; exon_number "2"; gene_name "Parp2"; gene_source "ensembl"; gene_biotype "protein_coding"; transcript_name "Parp2-201"; transcript_source "ensembl"; transcript_biotype "protein_coding"; exon_id "ENSRNOE00000083501"; exon_version "2";
15	ensembl	CDS	26509072	26509209	0	+	2	gene_id "ENSRNOG00000008892"; gene_version "8"; transcript_id "ENSRNOT00000011840"; transcript_version "8"; exon_number "2"; gene_name "Parp2"; gene_source "ensembl"; gene_biotype "protein_coding"; transcript_name "Parp2-201"; transcript_source "ensembl"; transcript_biotype "protein_coding"; protein_id "ENSRNOP00000011840"; protein_version "6";
15	ensembl	exon	26509072	26509209	0	+	.	gene_id "ENSRNOG00000008892"; gene_version "8"; transcript_id "ENSRNOT00000123945"; transcript_version "1"; exon_number "4"; gene_name "Parp2"; gene_source "ensembl"; gene_biotype "protein_coding"; transcript_name "Parp2-202"; transcript_source "ensembl"; transcript_biotype "protein_coding"; exon_id "ENSRNOE00000083501"; exon_version "2"; tag "Ensembl_canonical";
15	ensembl	CDS	26509072	26509209	0	+	2	gene_id "ENSRNOG00000008892"; gene_version "8"; transcript_id "ENSRNOT00000123945"; transcript_version "1"; exon_number "4"; gene_name "Parp2"; gene_source "ensembl"; gene_biotype "protein_coding"; transcript_name "Parp2-202"; transcript_source "ensembl"; transcript_biotype "protein_coding"; protein_id "ENSRNOP00000099105"; protein_version "1"; tag "Ensembl_canonical";
15	ENSEMBL114_rn	exon	26509072	26509209	0.207742629216229	+	.	gene_id "ENSRNOG00000008892"; transcript_id "ENSRNOG00000008892_tx_18"; exon_id "15_26509072_26509209_+"; exonnum "4"; txlen "2308";
15	ENSEMBL114_rn	exon	26509072	26509209	0.162639243198769	+	.	gene_id "ENSRNOG00000008892"; transcript_id "ENSRNOG00000008892_tx_19"; exon_id "15_26509072_26509209_+"; exonnum "2"; txlen "1911";
15	ENSEMBL114_rn	exon	26509072	26509209	0.162639243198769	+	.	gene_id "ENSRNOG00000008892"; transcript_id "ENSRNOG00000008892_tx_20"; exon_id "15_26509072_26509209_+"; exonnum "2"; txlen "1987";
15	ENSEMBL114_rn	exon	26509072	26509209	1.12666195037549	+	.	gene_id "ENSRNOG00000008892"; transcript_id "ENSRNOG00000008892_tx_8"; exon_id "15_26509072_26509209_+"; exonnum "2"; txlen "2039";
15	ensembl	exon	26509497	26509567	0	+	.	gene_id "ENSRNOG00000008892"; gene_version "8"; transcript_id "ENSRNOT00000011840"; transcript_version "8"; exon_number "3"; gene_name "Parp2"; gene_source "ensembl"; gene_biotype "protein_coding"; transcript_name "Parp2-201"; transcript_source "ensembl"; transcript_biotype "protein_coding"; exon_id "ENSRNOE00000083551"; exon_version "2";
15	ensembl	CDS	26509497	26509567	0	+	2	gene_id "ENSRNOG00000008892"; gene_version "8"; transcript_id "ENSRNOT00000011840"; transcript_version "8"; exon_number "3"; gene_name "Parp2"; gene_source "ensembl"; gene_biotype "protein_coding"; transcript_name "Parp2-201"; transcript_source "ensembl"; transcript_biotype "protein_coding"; protein_id "ENSRNOP00000011840"; protein_version "6";
15	ensembl	exon	26509497	26509567	0	+	.	gene_id "ENSRNOG00000008892"; gene_version "8"; transcript_id "ENSRNOT00000123945"; transcript_version "1"; exon_number "5"; gene_name "Parp2"; gene_source "ensembl"; gene_biotype "protein_coding"; transcript_name "Parp2-202"; transcript_source "ensembl"; transcript_biotype "protein_coding"; exon_id "ENSRNOE00000083551"; exon_version "2"; tag "Ensembl_canonical";
15	ensembl	CDS	26509497	26509567	0	+	2	gene_id "ENSRNOG00000008892"; gene_version "8"; transcript_id "ENSRNOT00000123945"; transcript_version "1"; exon_number "5"; gene_name "Parp2"; gene_source "ensembl"; gene_biotype "protein_coding"; transcript_name "Parp2-202"; transcript_source "ensembl"; transcript_biotype "protein_coding"; protein_id "ENSRNOP00000099105"; protein_version "1"; tag "Ensembl_canonical";
15	ENSEMBL114_rn	exon	26509497	26509567	0.207742629216229	+	.	gene_id "ENSRNOG00000008892"; transcript_id "ENSRNOG00000008892_tx_18"; exon_id "15_26509497_26509567_+"; exonnum "5"; txlen "2308";
15	ENSEMBL114_rn	exon	26509497	26509567	0.162639243198769	+	.	gene_id "ENSRNOG00000008892"; transcript_id "ENSRNOG00000008892_tx_19"; exon_id "15_26509497_26509567_+"; exonnum "3"; txlen "1911";
15	ENSEMBL114_rn	exon	26509497	26509567	0.162639243198769	+	.	gene_id "ENSRNOG00000008892"; transcript_id "ENSRNOG00000008892_tx_20"; exon_id "15_26509497_26509567_+"; exonnum "3"; txlen "1987";
15	ENSEMBL114_rn	exon	26509497	26509567	1.12666195037549	+	.	gene_id "ENSRNOG00000008892"; transcript_id "ENSRNOG00000008892_tx_8"; exon_id "15_26509497_26509567_+"; exonnum "3"; txlen "2039";
15	sraer114_mid	exon	26510275	26510433	0.207742629216229	+	.	gene_id "ENSRNOG00000008892"; transcript_id "ENSRNOG00000008892_tx_18"; exon_id "15_26510275_26510433_+"; exonnum "6"; txlen "2308";
15	sraer114_mid	exon	26510275	26510433	0.162639243198769	+	.	gene_id "ENSRNOG00000008892"; transcript_id "ENSRNOG00000008892_tx_19"; exon_id "15_26510275_26510433_+"; exonnum "4"; txlen "1911";
15	sraer114_mid	exon	26510275	26510433	0.162639243198769	+	.	gene_id "ENSRNOG00000008892"; transcript_id "ENSRNOG00000008892_tx_20"; exon_id "15_26510275_26510433_+"; exonnum "4"; txlen "1987";
15	sraer114_mid	exon	26510275	26510433	1.12666195037549	+	.	gene_id "ENSRNOG00000008892"; transcript_id "ENSRNOG00000008892_tx_8"; exon_id "15_26510275_26510433_+"; exonnum "4"; txlen "2039";
15	ensembl	exon	26510645	26510695	0	+	.	gene_id "ENSRNOG00000008892"; gene_version "8"; transcript_id "ENSRNOT00000123945"; transcript_version "1"; exon_number "6"; gene_name "Parp2"; gene_source "ensembl"; gene_biotype "protein_coding"; transcript_name "Parp2-202"; transcript_source "ensembl"; transcript_biotype "protein_coding"; exon_id "ENSRNOE00000234855"; exon_version "1"; tag "Ensembl_canonical";
15	ensembl	CDS	26510645	26510695	0	+	0	gene_id "ENSRNOG00000008892"; gene_version "8"; transcript_id "ENSRNOT00000123945"; transcript_version "1"; exon_number "6"; gene_name "Parp2"; gene_source "ensembl"; gene_biotype "protein_coding"; transcript_name "Parp2-202"; transcript_source "ensembl"; transcript_biotype "protein_coding"; protein_id "ENSRNOP00000099105"; protein_version "1"; tag "Ensembl_canonical";
15	ENSEMBL114_rn	exon	26510645	26510695	0.207742629216229	+	.	gene_id "ENSRNOG00000008892"; transcript_id "ENSRNOG00000008892_tx_18"; exon_id "15_26510645_26510695_+"; exonnum "7"; txlen "2308";
15	ENSEMBL114_rn	exon	26510645	26510695	0.162639243198769	+	.	gene_id "ENSRNOG00000008892"; transcript_id "ENSRNOG00000008892_tx_19"; exon_id "15_26510645_26510695_+"; exonnum "5"; txlen "1911";
15	ENSEMBL114_rn	exon	26510645	26510695	0.162639243198769	+	.	gene_id "ENSRNOG00000008892"; transcript_id "ENSRNOG00000008892_tx_20"; exon_id "15_26510645_26510695_+"; exonnum "5"; txlen "1987";
15	ENSEMBL114_rn	exon	26510645	26510695	1.12666195037549	+	.	gene_id "ENSRNOG00000008892"; transcript_id "ENSRNOG00000008892_tx_8"; exon_id "15_26510645_26510695_+"; exonnum "5"; txlen "2039";
15	ensembl	exon	26512480	26512576	0	+	.	gene_id "ENSRNOG00000008892"; gene_version "8"; transcript_id "ENSRNOT00000011840"; transcript_version "8"; exon_number "4"; gene_name "Parp2"; gene_source "ensembl"; gene_biotype "protein_coding"; transcript_name "Parp2-201"; transcript_source "ensembl"; transcript_biotype "protein_coding"; exon_id "ENSRNOE00000083590"; exon_version "2";
15	ensembl	CDS	26512480	26512576	0	+	0	gene_id "ENSRNOG00000008892"; gene_version "8"; transcript_id "ENSRNOT00000011840"; transcript_version "8"; exon_number "4"; gene_name "Parp2"; gene_source "ensembl"; gene_biotype "protein_coding"; transcript_name "Parp2-201"; transcript_source "ensembl"; transcript_biotype "protein_coding"; protein_id "ENSRNOP00000011840"; protein_version "6";
15	ensembl	exon	26512480	26512576	0	+	.	gene_id "ENSRNOG00000008892"; gene_version "8"; transcript_id "ENSRNOT00000123945"; transcript_version "1"; exon_number "7"; gene_name "Parp2"; gene_source "ensembl"; gene_biotype "protein_coding"; transcript_name "Parp2-202"; transcript_source "ensembl"; transcript_biotype "protein_coding"; exon_id "ENSRNOE00000083590"; exon_version "2"; tag "Ensembl_canonical";
15	ensembl	CDS	26512480	26512576	0	+	0	gene_id "ENSRNOG00000008892"; gene_version "8"; transcript_id "ENSRNOT00000123945"; transcript_version "1"; exon_number "7"; gene_name "Parp2"; gene_source "ensembl"; gene_biotype "protein_coding"; transcript_name "Parp2-202"; transcript_source "ensembl"; transcript_biotype "protein_coding"; protein_id "ENSRNOP00000099105"; protein_version "1"; tag "Ensembl_canonical";
15	ENSEMBL114_rn	exon	26512480	26512576	0.207742629216229	+	.	gene_id "ENSRNOG00000008892"; transcript_id "ENSRNOG00000008892_tx_18"; exon_id "15_26512480_26512576_+"; exonnum "8"; txlen "2308";
15	ENSEMBL114_rn	exon	26512480	26512576	0.162639243198769	+	.	gene_id "ENSRNOG00000008892"; transcript_id "ENSRNOG00000008892_tx_19"; exon_id "15_26512480_26512576_+"; exonnum "6"; txlen "1911";
15	ENSEMBL114_rn	exon	26512480	26512576	0.162639243198769	+	.	gene_id "ENSRNOG00000008892"; transcript_id "ENSRNOG00000008892_tx_20"; exon_id "15_26512480_26512576_+"; exonnum "6"; txlen "1987";
15	ENSEMBL114_rn	exon	26512480	26512576	1.12666195037549	+	.	gene_id "ENSRNOG00000008892"; transcript_id "ENSRNOG00000008892_tx_8"; exon_id "15_26512480_26512576_+"; exonnum "6"; txlen "2039";
15	ensembl	exon	26512942	26513017	0	+	.	gene_id "ENSRNOG00000008892"; gene_version "8"; transcript_id "ENSRNOT00000011840"; transcript_version "8"; exon_number "5"; gene_name "Parp2"; gene_source "ensembl"; gene_biotype "protein_coding"; transcript_name "Parp2-201"; transcript_source "ensembl"; transcript_biotype "protein_coding"; exon_id "ENSRNOE00000083636"; exon_version "1";
15	ensembl	CDS	26512942	26513017	0	+	2	gene_id "ENSRNOG00000008892"; gene_version "8"; transcript_id "ENSRNOT00000011840"; transcript_version "8"; exon_number "5"; gene_name "Parp2"; gene_source "ensembl"; gene_biotype "protein_coding"; transcript_name "Parp2-201"; transcript_source "ensembl"; transcript_biotype "protein_coding"; protein_id "ENSRNOP00000011840"; protein_version "6";
15	ensembl	exon	26512942	26513017	0	+	.	gene_id "ENSRNOG00000008892"; gene_version "8"; transcript_id "ENSRNOT00000123945"; transcript_version "1"; exon_number "8"; gene_name "Parp2"; gene_source "ensembl"; gene_biotype "protein_coding"; transcript_name "Parp2-202"; transcript_source "ensembl"; transcript_biotype "protein_coding"; exon_id "ENSRNOE00000083636"; exon_version "1"; tag "Ensembl_canonical";
15	ensembl	CDS	26512942	26513017	0	+	2	gene_id "ENSRNOG00000008892"; gene_version "8"; transcript_id "ENSRNOT00000123945"; transcript_version "1"; exon_number "8"; gene_name "Parp2"; gene_source "ensembl"; gene_biotype "protein_coding"; transcript_name "Parp2-202"; transcript_source "ensembl"; transcript_biotype "protein_coding"; protein_id "ENSRNOP00000099105"; protein_version "1"; tag "Ensembl_canonical";
15	ENSEMBL114_rn	exon	26512942	26513017	0.207742629216229	+	.	gene_id "ENSRNOG00000008892"; transcript_id "ENSRNOG00000008892_tx_18"; exon_id "15_26512942_26513017_+"; exonnum "9"; txlen "2308";
15	ENSEMBL114_rn	exon	26512942	26513017	0.162639243198769	+	.	gene_id "ENSRNOG00000008892"; transcript_id "ENSRNOG00000008892_tx_20"; exon_id "15_26512942_26513017_+"; exonnum "7"; txlen "1987";
15	ensembl	exon	26513587	26513689	0	+	.	gene_id "ENSRNOG00000008892"; gene_version "8"; transcript_id "ENSRNOT00000011840"; transcript_version "8"; exon_number "6"; gene_name "Parp2"; gene_source "ensembl"; gene_biotype "protein_coding"; transcript_name "Parp2-201"; transcript_source "ensembl"; transcript_biotype "protein_coding"; exon_id "ENSRNOE00000083686"; exon_version "1";
15	ensembl	CDS	26513587	26513689	0	+	1	gene_id "ENSRNOG00000008892"; gene_version "8"; transcript_id "ENSRNOT00000011840"; transcript_version "8"; exon_number "6"; gene_name "Parp2"; gene_source "ensembl"; gene_biotype "protein_coding"; transcript_name "Parp2-201"; transcript_source "ensembl"; transcript_biotype "protein_coding"; protein_id "ENSRNOP00000011840"; protein_version "6";
15	ensembl	exon	26513587	26513689	0	+	.	gene_id "ENSRNOG00000008892"; gene_version "8"; transcript_id "ENSRNOT00000123945"; transcript_version "1"; exon_number "9"; gene_name "Parp2"; gene_source "ensembl"; gene_biotype "protein_coding"; transcript_name "Parp2-202"; transcript_source "ensembl"; transcript_biotype "protein_coding"; exon_id "ENSRNOE00000083686"; exon_version "1"; tag "Ensembl_canonical";
15	ensembl	CDS	26513587	26513689	0	+	1	gene_id "ENSRNOG00000008892"; gene_version "8"; transcript_id "ENSRNOT00000123945"; transcript_version "1"; exon_number "9"; gene_name "Parp2"; gene_source "ensembl"; gene_biotype "protein_coding"; transcript_name "Parp2-202"; transcript_source "ensembl"; transcript_biotype "protein_coding"; protein_id "ENSRNOP00000099105"; protein_version "1"; tag "Ensembl_canonical";
15	ENSEMBL114_rn	exon	26513587	26513689	0.207742629216229	+	.	gene_id "ENSRNOG00000008892"; transcript_id "ENSRNOG00000008892_tx_18"; exon_id "15_26513587_26513689_+"; exonnum "10"; txlen "2308";
15	ENSEMBL114_rn	exon	26513587	26513689	0.162639243198769	+	.	gene_id "ENSRNOG00000008892"; transcript_id "ENSRNOG00000008892_tx_19"; exon_id "15_26513587_26513689_+"; exonnum "7"; txlen "1911";
15	ENSEMBL114_rn	exon	26513587	26513689	0.162639243198769	+	.	gene_id "ENSRNOG00000008892"; transcript_id "ENSRNOG00000008892_tx_20"; exon_id "15_26513587_26513689_+"; exonnum "8"; txlen "1987";
15	ENSEMBL114_rn	exon	26513587	26513689	1.12666195037549	+	.	gene_id "ENSRNOG00000008892"; transcript_id "ENSRNOG00000008892_tx_8"; exon_id "15_26513587_26513689_+"; exonnum "7"; txlen "2039";
15	ensembl	exon	26514339	26514489	0	+	.	gene_id "ENSRNOG00000008892"; gene_version "8"; transcript_id "ENSRNOT00000011840"; transcript_version "8"; exon_number "7"; gene_name "Parp2"; gene_source "ensembl"; gene_biotype "protein_coding"; transcript_name "Parp2-201"; transcript_source "ensembl"; transcript_biotype "protein_coding"; exon_id "ENSRNOE00000083735"; exon_version "1";
15	ensembl	CDS	26514339	26514489	0	+	0	gene_id "ENSRNOG00000008892"; gene_version "8"; transcript_id "ENSRNOT00000011840"; transcript_version "8"; exon_number "7"; gene_name "Parp2"; gene_source "ensembl"; gene_biotype "protein_coding"; transcript_name "Parp2-201"; transcript_source "ensembl"; transcript_biotype "protein_coding"; protein_id "ENSRNOP00000011840"; protein_version "6";
15	ensembl	exon	26514339	26514489	0	+	.	gene_id "ENSRNOG00000008892"; gene_version "8"; transcript_id "ENSRNOT00000123945"; transcript_version "1"; exon_number "10"; gene_name "Parp2"; gene_source "ensembl"; gene_biotype "protein_coding"; transcript_name "Parp2-202"; transcript_source "ensembl"; transcript_biotype "protein_coding"; exon_id "ENSRNOE00000083735"; exon_version "1"; tag "Ensembl_canonical";
15	ensembl	CDS	26514339	26514489	0	+	0	gene_id "ENSRNOG00000008892"; gene_version "8"; transcript_id "ENSRNOT00000123945"; transcript_version "1"; exon_number "10"; gene_name "Parp2"; gene_source "ensembl"; gene_biotype "protein_coding"; transcript_name "Parp2-202"; transcript_source "ensembl"; transcript_biotype "protein_coding"; protein_id "ENSRNOP00000099105"; protein_version "1"; tag "Ensembl_canonical";
15	ENSEMBL114_rn	exon	26514339	26514489	0.207742629216229	+	.	gene_id "ENSRNOG00000008892"; transcript_id "ENSRNOG00000008892_tx_18"; exon_id "15_26514339_26514489_+"; exonnum "11"; txlen "2308";
15	ENSEMBL114_rn	exon	26514339	26514489	0.162639243198769	+	.	gene_id "ENSRNOG00000008892"; transcript_id "ENSRNOG00000008892_tx_19"; exon_id "15_26514339_26514489_+"; exonnum "8"; txlen "1911";
15	ENSEMBL114_rn	exon	26514339	26514489	0.162639243198769	+	.	gene_id "ENSRNOG00000008892"; transcript_id "ENSRNOG00000008892_tx_20"; exon_id "15_26514339_26514489_+"; exonnum "9"; txlen "1987";
15	ENSEMBL114_rn	exon	26514339	26514489	1.12666195037549	+	.	gene_id "ENSRNOG00000008892"; transcript_id "ENSRNOG00000008892_tx_8"; exon_id "15_26514339_26514489_+"; exonnum "8"; txlen "2039";
15	ensembl	exon	26514697	26514835	0	+	.	gene_id "ENSRNOG00000008892"; gene_version "8"; transcript_id "ENSRNOT00000011840"; transcript_version "8"; exon_number "8"; gene_name "Parp2"; gene_source "ensembl"; gene_biotype "protein_coding"; transcript_name "Parp2-201"; transcript_source "ensembl"; transcript_biotype "protein_coding"; exon_id "ENSRNOE00000083792"; exon_version "1";
15	ensembl	CDS	26514697	26514835	0	+	2	gene_id "ENSRNOG00000008892"; gene_version "8"; transcript_id "ENSRNOT00000011840"; transcript_version "8"; exon_number "8"; gene_name "Parp2"; gene_source "ensembl"; gene_biotype "protein_coding"; transcript_name "Parp2-201"; transcript_source "ensembl"; transcript_biotype "protein_coding"; protein_id "ENSRNOP00000011840"; protein_version "6";
15	ensembl	exon	26514697	26514835	0	+	.	gene_id "ENSRNOG00000008892"; gene_version "8"; transcript_id "ENSRNOT00000123945"; transcript_version "1"; exon_number "11"; gene_name "Parp2"; gene_source "ensembl"; gene_biotype "protein_coding"; transcript_name "Parp2-202"; transcript_source "ensembl"; transcript_biotype "protein_coding"; exon_id "ENSRNOE00000083792"; exon_version "1"; tag "Ensembl_canonical";
15	ensembl	CDS	26514697	26514835	0	+	2	gene_id "ENSRNOG00000008892"; gene_version "8"; transcript_id "ENSRNOT00000123945"; transcript_version "1"; exon_number "11"; gene_name "Parp2"; gene_source "ensembl"; gene_biotype "protein_coding"; transcript_name "Parp2-202"; transcript_source "ensembl"; transcript_biotype "protein_coding"; protein_id "ENSRNOP00000099105"; protein_version "1"; tag "Ensembl_canonical";
15	ENSEMBL114_rn	exon	26514697	26514835	0.207742629216229	+	.	gene_id "ENSRNOG00000008892"; transcript_id "ENSRNOG00000008892_tx_18"; exon_id "15_26514697_26514835_+"; exonnum "12"; txlen "2308";
15	ENSEMBL114_rn	exon	26514697	26514835	0.162639243198769	+	.	gene_id "ENSRNOG00000008892"; transcript_id "ENSRNOG00000008892_tx_19"; exon_id "15_26514697_26514835_+"; exonnum "9"; txlen "1911";
15	ENSEMBL114_rn	exon	26514697	26514835	0.162639243198769	+	.	gene_id "ENSRNOG00000008892"; transcript_id "ENSRNOG00000008892_tx_20"; exon_id "15_26514697_26514835_+"; exonnum "10"; txlen "1987";
15	ENSEMBL114_rn	exon	26514697	26514835	1.12666195037549	+	.	gene_id "ENSRNOG00000008892"; transcript_id "ENSRNOG00000008892_tx_8"; exon_id "15_26514697_26514835_+"; exonnum "9"; txlen "2039";
15	ensembl	exon	26515632	26515695	0	+	.	gene_id "ENSRNOG00000008892"; gene_version "8"; transcript_id "ENSRNOT00000011840"; transcript_version "8"; exon_number "9"; gene_name "Parp2"; gene_source "ensembl"; gene_biotype "protein_coding"; transcript_name "Parp2-201"; transcript_source "ensembl"; transcript_biotype "protein_coding"; exon_id "ENSRNOE00000083843"; exon_version "1";
15	ensembl	CDS	26515632	26515695	0	+	1	gene_id "ENSRNOG00000008892"; gene_version "8"; transcript_id "ENSRNOT00000011840"; transcript_version "8"; exon_number "9"; gene_name "Parp2"; gene_source "ensembl"; gene_biotype "protein_coding"; transcript_name "Parp2-201"; transcript_source "ensembl"; transcript_biotype "protein_coding"; protein_id "ENSRNOP00000011840"; protein_version "6";
15	ensembl	exon	26515632	26515695	0	+	.	gene_id "ENSRNOG00000008892"; gene_version "8"; transcript_id "ENSRNOT00000123945"; transcript_version "1"; exon_number "12"; gene_name "Parp2"; gene_source "ensembl"; gene_biotype "protein_coding"; transcript_name "Parp2-202"; transcript_source "ensembl"; transcript_biotype "protein_coding"; exon_id "ENSRNOE00000083843"; exon_version "1"; tag "Ensembl_canonical";
15	ensembl	CDS	26515632	26515695	0	+	1	gene_id "ENSRNOG00000008892"; gene_version "8"; transcript_id "ENSRNOT00000123945"; transcript_version "1"; exon_number "12"; gene_name "Parp2"; gene_source "ensembl"; gene_biotype "protein_coding"; transcript_name "Parp2-202"; transcript_source "ensembl"; transcript_biotype "protein_coding"; protein_id "ENSRNOP00000099105"; protein_version "1"; tag "Ensembl_canonical";
15	ENSEMBL114_rn	exon	26515632	26515695	0.207742629216229	+	.	gene_id "ENSRNOG00000008892"; transcript_id "ENSRNOG00000008892_tx_18"; exon_id "15_26515632_26515695_+"; exonnum "13"; txlen "2308";
15	ENSEMBL114_rn	exon	26515632	26515695	0.162639243198769	+	.	gene_id "ENSRNOG00000008892"; transcript_id "ENSRNOG00000008892_tx_19"; exon_id "15_26515632_26515695_+"; exonnum "10"; txlen "1911";
15	ENSEMBL114_rn	exon	26515632	26515695	0.162639243198769	+	.	gene_id "ENSRNOG00000008892"; transcript_id "ENSRNOG00000008892_tx_20"; exon_id "15_26515632_26515695_+"; exonnum "11"; txlen "1987";
15	ENSEMBL114_rn	exon	26515632	26515695	1.12666195037549	+	.	gene_id "ENSRNOG00000008892"; transcript_id "ENSRNOG00000008892_tx_8"; exon_id "15_26515632_26515695_+"; exonnum "10"; txlen "2039";
15	ensembl	exon	26515776	26515910	0	+	.	gene_id "ENSRNOG00000008892"; gene_version "8"; transcript_id "ENSRNOT00000011840"; transcript_version "8"; exon_number "10"; gene_name "Parp2"; gene_source "ensembl"; gene_biotype "protein_coding"; transcript_name "Parp2-201"; transcript_source "ensembl"; transcript_biotype "protein_coding"; exon_id "ENSRNOE00000083887"; exon_version "1";
15	ensembl	CDS	26515776	26515910	0	+	0	gene_id "ENSRNOG00000008892"; gene_version "8"; transcript_id "ENSRNOT00000011840"; transcript_version "8"; exon_number "10"; gene_name "Parp2"; gene_source "ensembl"; gene_biotype "protein_coding"; transcript_name "Parp2-201"; transcript_source "ensembl"; transcript_biotype "protein_coding"; protein_id "ENSRNOP00000011840"; protein_version "6";
15	ensembl	exon	26515776	26515910	0	+	.	gene_id "ENSRNOG00000008892"; gene_version "8"; transcript_id "ENSRNOT00000123945"; transcript_version "1"; exon_number "13"; gene_name "Parp2"; gene_source "ensembl"; gene_biotype "protein_coding"; transcript_name "Parp2-202"; transcript_source "ensembl"; transcript_biotype "protein_coding"; exon_id "ENSRNOE00000083887"; exon_version "1"; tag "Ensembl_canonical";
15	ensembl	CDS	26515776	26515910	0	+	0	gene_id "ENSRNOG00000008892"; gene_version "8"; transcript_id "ENSRNOT00000123945"; transcript_version "1"; exon_number "13"; gene_name "Parp2"; gene_source "ensembl"; gene_biotype "protein_coding"; transcript_name "Parp2-202"; transcript_source "ensembl"; transcript_biotype "protein_coding"; protein_id "ENSRNOP00000099105"; protein_version "1"; tag "Ensembl_canonical";
15	ENSEMBL114_rn	exon	26515776	26515910	0.207742629216229	+	.	gene_id "ENSRNOG00000008892"; transcript_id "ENSRNOG00000008892_tx_18"; exon_id "15_26515776_26515910_+"; exonnum "14"; txlen "2308";
15	ENSEMBL114_rn	exon	26515776	26515910	0.162639243198769	+	.	gene_id "ENSRNOG00000008892"; transcript_id "ENSRNOG00000008892_tx_19"; exon_id "15_26515776_26515910_+"; exonnum "11"; txlen "1911";
15	ENSEMBL114_rn	exon	26515776	26515910	0.162639243198769	+	.	gene_id "ENSRNOG00000008892"; transcript_id "ENSRNOG00000008892_tx_20"; exon_id "15_26515776_26515910_+"; exonnum "12"; txlen "1987";
15	ENSEMBL114_rn	exon	26515776	26515910	1.12666195037549	+	.	gene_id "ENSRNOG00000008892"; transcript_id "ENSRNOG00000008892_tx_8"; exon_id "15_26515776_26515910_+"; exonnum "11"; txlen "2039";
15	ensembl	exon	26516136	26516263	0	+	.	gene_id "ENSRNOG00000008892"; gene_version "8"; transcript_id "ENSRNOT00000011840"; transcript_version "8"; exon_number "11"; gene_name "Parp2"; gene_source "ensembl"; gene_biotype "protein_coding"; transcript_name "Parp2-201"; transcript_source "ensembl"; transcript_biotype "protein_coding"; exon_id "ENSRNOE00000083932"; exon_version "1";
15	ensembl	CDS	26516136	26516263	0	+	0	gene_id "ENSRNOG00000008892"; gene_version "8"; transcript_id "ENSRNOT00000011840"; transcript_version "8"; exon_number "11"; gene_name "Parp2"; gene_source "ensembl"; gene_biotype "protein_coding"; transcript_name "Parp2-201"; transcript_source "ensembl"; transcript_biotype "protein_coding"; protein_id "ENSRNOP00000011840"; protein_version "6";
15	ensembl	exon	26516136	26516263	0	+	.	gene_id "ENSRNOG00000008892"; gene_version "8"; transcript_id "ENSRNOT00000123945"; transcript_version "1"; exon_number "14"; gene_name "Parp2"; gene_source "ensembl"; gene_biotype "protein_coding"; transcript_name "Parp2-202"; transcript_source "ensembl"; transcript_biotype "protein_coding"; exon_id "ENSRNOE00000083932"; exon_version "1"; tag "Ensembl_canonical";
15	ensembl	CDS	26516136	26516263	0	+	0	gene_id "ENSRNOG00000008892"; gene_version "8"; transcript_id "ENSRNOT00000123945"; transcript_version "1"; exon_number "14"; gene_name "Parp2"; gene_source "ensembl"; gene_biotype "protein_coding"; transcript_name "Parp2-202"; transcript_source "ensembl"; transcript_biotype "protein_coding"; protein_id "ENSRNOP00000099105"; protein_version "1"; tag "Ensembl_canonical";
15	ENSEMBL114_rn	exon	26516136	26516263	0.207742629216229	+	.	gene_id "ENSRNOG00000008892"; transcript_id "ENSRNOG00000008892_tx_18"; exon_id "15_26516136_26516263_+"; exonnum "15"; txlen "2308";
15	ENSEMBL114_rn	exon	26516136	26516263	1.12666195037549	+	.	gene_id "ENSRNOG00000008892"; transcript_id "ENSRNOG00000008892_tx_8"; exon_id "15_26516136_26516263_+"; exonnum "12"; txlen "2039";
15	ensembl	exon	26516414	26516513	0	+	.	gene_id "ENSRNOG00000008892"; gene_version "8"; transcript_id "ENSRNOT00000011840"; transcript_version "8"; exon_number "12"; gene_name "Parp2"; gene_source "ensembl"; gene_biotype "protein_coding"; transcript_name "Parp2-201"; transcript_source "ensembl"; transcript_biotype "protein_coding"; exon_id "ENSRNOE00000083980"; exon_version "1";
15	ensembl	CDS	26516414	26516513	0	+	1	gene_id "ENSRNOG00000008892"; gene_version "8"; transcript_id "ENSRNOT00000011840"; transcript_version "8"; exon_number "12"; gene_name "Parp2"; gene_source "ensembl"; gene_biotype "protein_coding"; transcript_name "Parp2-201"; transcript_source "ensembl"; transcript_biotype "protein_coding"; protein_id "ENSRNOP00000011840"; protein_version "6";
15	ensembl	exon	26516414	26516513	0	+	.	gene_id "ENSRNOG00000008892"; gene_version "8"; transcript_id "ENSRNOT00000123945"; transcript_version "1"; exon_number "15"; gene_name "Parp2"; gene_source "ensembl"; gene_biotype "protein_coding"; transcript_name "Parp2-202"; transcript_source "ensembl"; transcript_biotype "protein_coding"; exon_id "ENSRNOE00000083980"; exon_version "1"; tag "Ensembl_canonical";
15	ensembl	CDS	26516414	26516513	0	+	1	gene_id "ENSRNOG00000008892"; gene_version "8"; transcript_id "ENSRNOT00000123945"; transcript_version "1"; exon_number "15"; gene_name "Parp2"; gene_source "ensembl"; gene_biotype "protein_coding"; transcript_name "Parp2-202"; transcript_source "ensembl"; transcript_biotype "protein_coding"; protein_id "ENSRNOP00000099105"; protein_version "1"; tag "Ensembl_canonical";
15	ENSEMBL114_rn	exon	26516414	26516513	0.207742629216229	+	.	gene_id "ENSRNOG00000008892"; transcript_id "ENSRNOG00000008892_tx_18"; exon_id "15_26516414_26516513_+"; exonnum "16"; txlen "2308";
15	ENSEMBL114_rn	exon	26516414	26516513	0.162639243198769	+	.	gene_id "ENSRNOG00000008892"; transcript_id "ENSRNOG00000008892_tx_19"; exon_id "15_26516414_26516513_+"; exonnum "12"; txlen "1911";
15	ENSEMBL114_rn	exon	26516414	26516513	0.162639243198769	+	.	gene_id "ENSRNOG00000008892"; transcript_id "ENSRNOG00000008892_tx_20"; exon_id "15_26516414_26516513_+"; exonnum "13"; txlen "1987";
15	ENSEMBL114_rn	exon	26516414	26516513	1.12666195037549	+	.	gene_id "ENSRNOG00000008892"; transcript_id "ENSRNOG00000008892_tx_8"; exon_id "15_26516414_26516513_+"; exonnum "13"; txlen "2039";
15	ensembl	exon	26517059	26517157	0	+	.	gene_id "ENSRNOG00000008892"; gene_version "8"; transcript_id "ENSRNOT00000011840"; transcript_version "8"; exon_number "13"; gene_name "Parp2"; gene_source "ensembl"; gene_biotype "protein_coding"; transcript_name "Parp2-201"; transcript_source "ensembl"; transcript_biotype "protein_coding"; exon_id "ENSRNOE00000084026"; exon_version "1";
15	ensembl	CDS	26517059	26517157	0	+	0	gene_id "ENSRNOG00000008892"; gene_version "8"; transcript_id "ENSRNOT00000011840"; transcript_version "8"; exon_number "13"; gene_name "Parp2"; gene_source "ensembl"; gene_biotype "protein_coding"; transcript_name "Parp2-201"; transcript_source "ensembl"; transcript_biotype "protein_coding"; protein_id "ENSRNOP00000011840"; protein_version "6";
15	ensembl	exon	26517059	26517157	0	+	.	gene_id "ENSRNOG00000008892"; gene_version "8"; transcript_id "ENSRNOT00000123945"; transcript_version "1"; exon_number "16"; gene_name "Parp2"; gene_source "ensembl"; gene_biotype "protein_coding"; transcript_name "Parp2-202"; transcript_source "ensembl"; transcript_biotype "protein_coding"; exon_id "ENSRNOE00000084026"; exon_version "1"; tag "Ensembl_canonical";
15	ensembl	CDS	26517059	26517157	0	+	0	gene_id "ENSRNOG00000008892"; gene_version "8"; transcript_id "ENSRNOT00000123945"; transcript_version "1"; exon_number "16"; gene_name "Parp2"; gene_source "ensembl"; gene_biotype "protein_coding"; transcript_name "Parp2-202"; transcript_source "ensembl"; transcript_biotype "protein_coding"; protein_id "ENSRNOP00000099105"; protein_version "1"; tag "Ensembl_canonical";
15	ENSEMBL114_rn	exon	26517059	26517157	0.207742629216229	+	.	gene_id "ENSRNOG00000008892"; transcript_id "ENSRNOG00000008892_tx_18"; exon_id "15_26517059_26517157_+"; exonnum "17"; txlen "2308";
15	ENSEMBL114_rn	exon	26517059	26517157	0.162639243198769	+	.	gene_id "ENSRNOG00000008892"; transcript_id "ENSRNOG00000008892_tx_19"; exon_id "15_26517059_26517157_+"; exonnum "13"; txlen "1911";
15	ENSEMBL114_rn	exon	26517059	26517157	0.162639243198769	+	.	gene_id "ENSRNOG00000008892"; transcript_id "ENSRNOG00000008892_tx_20"; exon_id "15_26517059_26517157_+"; exonnum "14"; txlen "1987";
15	ENSEMBL114_rn	exon	26517059	26517157	1.12666195037549	+	.	gene_id "ENSRNOG00000008892"; transcript_id "ENSRNOG00000008892_tx_8"; exon_id "15_26517059_26517157_+"; exonnum "14"; txlen "2039";
15	ensembl	exon	26517382	26517506	0	+	.	gene_id "ENSRNOG00000008892"; gene_version "8"; transcript_id "ENSRNOT00000011840"; transcript_version "8"; exon_number "14"; gene_name "Parp2"; gene_source "ensembl"; gene_biotype "protein_coding"; transcript_name "Parp2-201"; transcript_source "ensembl"; transcript_biotype "protein_coding"; exon_id "ENSRNOE00000084064"; exon_version "1";
15	ensembl	CDS	26517382	26517506	0	+	0	gene_id "ENSRNOG00000008892"; gene_version "8"; transcript_id "ENSRNOT00000011840"; transcript_version "8"; exon_number "14"; gene_name "Parp2"; gene_source "ensembl"; gene_biotype "protein_coding"; transcript_name "Parp2-201"; transcript_source "ensembl"; transcript_biotype "protein_coding"; protein_id "ENSRNOP00000011840"; protein_version "6";
15	ensembl	exon	26517382	26517506	0	+	.	gene_id "ENSRNOG00000008892"; gene_version "8"; transcript_id "ENSRNOT00000123945"; transcript_version "1"; exon_number "17"; gene_name "Parp2"; gene_source "ensembl"; gene_biotype "protein_coding"; transcript_name "Parp2-202"; transcript_source "ensembl"; transcript_biotype "protein_coding"; exon_id "ENSRNOE00000084064"; exon_version "1"; tag "Ensembl_canonical";
15	ensembl	CDS	26517382	26517506	0	+	0	gene_id "ENSRNOG00000008892"; gene_version "8"; transcript_id "ENSRNOT00000123945"; transcript_version "1"; exon_number "17"; gene_name "Parp2"; gene_source "ensembl"; gene_biotype "protein_coding"; transcript_name "Parp2-202"; transcript_source "ensembl"; transcript_biotype "protein_coding"; protein_id "ENSRNOP00000099105"; protein_version "1"; tag "Ensembl_canonical";
15	ENSEMBL114_rn	exon	26517382	26517506	0.207742629216229	+	.	gene_id "ENSRNOG00000008892"; transcript_id "ENSRNOG00000008892_tx_18"; exon_id "15_26517382_26517506_+"; exonnum "18"; txlen "2308";
15	ENSEMBL114_rn	exon	26517382	26517506	0.162639243198769	+	.	gene_id "ENSRNOG00000008892"; transcript_id "ENSRNOG00000008892_tx_19"; exon_id "15_26517382_26517506_+"; exonnum "14"; txlen "1911";
15	ENSEMBL114_rn	exon	26517382	26517506	0.162639243198769	+	.	gene_id "ENSRNOG00000008892"; transcript_id "ENSRNOG00000008892_tx_20"; exon_id "15_26517382_26517506_+"; exonnum "15"; txlen "1987";
15	ENSEMBL114_rn	exon	26517382	26517506	1.12666195037549	+	.	gene_id "ENSRNOG00000008892"; transcript_id "ENSRNOG00000008892_tx_8"; exon_id "15_26517382_26517506_+"; exonnum "15"; txlen "2039";
15	ensembl	CDS	26517626	26517782	0	+	1	gene_id "ENSRNOG00000008892"; gene_version "8"; transcript_id "ENSRNOT00000011840"; transcript_version "8"; exon_number "15"; gene_name "Parp2"; gene_source "ensembl"; gene_biotype "protein_coding"; transcript_name "Parp2-201"; transcript_source "ensembl"; transcript_biotype "protein_coding"; protein_id "ENSRNOP00000011840"; protein_version "6";
15	ensembl	CDS	26517626	26517782	0	+	1	gene_id "ENSRNOG00000008892"; gene_version "8"; transcript_id "ENSRNOT00000123945"; transcript_version "1"; exon_number "18"; gene_name "Parp2"; gene_source "ensembl"; gene_biotype "protein_coding"; transcript_name "Parp2-202"; transcript_source "ensembl"; transcript_biotype "protein_coding"; protein_id "ENSRNOP00000099105"; protein_version "1"; tag "Ensembl_canonical";
15	ensembl	exon	26517626	26517890	0	+	.	gene_id "ENSRNOG00000008892"; gene_version "8"; transcript_id "ENSRNOT00000011840"; transcript_version "8"; exon_number "15"; gene_name "Parp2"; gene_source "ensembl"; gene_biotype "protein_coding"; transcript_name "Parp2-201"; transcript_source "ensembl"; transcript_biotype "protein_coding"; exon_id "ENSRNOE00000764535"; exon_version "1";
15	ENSEMBL114_rn	exon	26517626	26517890	0.207742629216229	+	.	gene_id "ENSRNOG00000008892"; transcript_id "ENSRNOG00000008892_tx_18"; exon_id "15_26517626_26517890_+"; exonnum "19"; txlen "2308";
15	ENSEMBL114_rn	exon	26517626	26517890	0.162639243198769	+	.	gene_id "ENSRNOG00000008892"; transcript_id "ENSRNOG00000008892_tx_19"; exon_id "15_26517626_26517890_+"; exonnum "15"; txlen "1911";
15	ENSEMBL114_rn	exon	26517626	26517890	0.162639243198769	+	.	gene_id "ENSRNOG00000008892"; transcript_id "ENSRNOG00000008892_tx_20"; exon_id "15_26517626_26517890_+"; exonnum "16"; txlen "1987";
15	ENSEMBL114_rn	exon	26517626	26517890	1.12666195037549	+	.	gene_id "ENSRNOG00000008892"; transcript_id "ENSRNOG00000008892_tx_8"; exon_id "15_26517626_26517890_+"; exonnum "16"; txlen "2039";
15	ensembl	exon	26517626	26517891	0	+	.	gene_id "ENSRNOG00000008892"; gene_version "8"; transcript_id "ENSRNOT00000123945"; transcript_version "1"; exon_number "18"; gene_name "Parp2"; gene_source "ensembl"; gene_biotype "protein_coding"; transcript_name "Parp2-202"; transcript_source "ensembl"; transcript_biotype "protein_coding"; exon_id "ENSRNOE00000084112"; exon_version "5"; tag "Ensembl_canonical";
15	ensembl	stop_codon	26517783	26517785	0	+	0	gene_id "ENSRNOG00000008892"; gene_version "8"; transcript_id "ENSRNOT00000011840"; transcript_version "8"; exon_number "15"; gene_name "Parp2"; gene_source "ensembl"; gene_biotype "protein_coding"; transcript_name "Parp2-201"; transcript_source "ensembl"; transcript_biotype "protein_coding";
15	ensembl	stop_codon	26517783	26517785	0	+	0	gene_id "ENSRNOG00000008892"; gene_version "8"; transcript_id "ENSRNOT00000123945"; transcript_version "1"; exon_number "18"; gene_name "Parp2"; gene_source "ensembl"; gene_biotype "protein_coding"; transcript_name "Parp2-202"; transcript_source "ensembl"; transcript_biotype "protein_coding"; tag "Ensembl_canonical";
15	ensembl	three_prime_utr	26517786	26517890	0	+	.	gene_id "ENSRNOG00000008892"; gene_version "8"; transcript_id "ENSRNOT00000011840"; transcript_version "8"; gene_name "Parp2"; gene_source "ensembl"; gene_biotype "protein_coding"; transcript_name "Parp2-201"; transcript_source "ensembl"; transcript_biotype "protein_coding";
15	ensembl	three_prime_utr	26517786	26517891	0	+	.	gene_id "ENSRNOG00000008892"; gene_version "8"; transcript_id "ENSRNOT00000123945"; transcript_version "1"; gene_name "Parp2"; gene_source "ensembl"; gene_biotype "protein_coding"; transcript_name "Parp2-202"; transcript_source "ensembl"; transcript_biotype "protein_coding"; tag "Ensembl_canonical";
15	sraer114_es	exon	26599109	26599218	0.0234106909657397	+	.	gene_id "ENSRNOG00000079943"; transcript_id "ENSRNOG00000079943_tx_2"; exon_id "15_26599109_26599218_+"; exonnum "1"; txlen "1536";
15	sraer114_es	exon	26599109	26599218	0.0173035541920685	+	.	gene_id "ENSRNOG00000079943"; transcript_id "ENSRNOG00000079943_tx_3"; exon_id "15_26599109_26599218_+"; exonnum "1"; txlen "1050";
15	sraer114_mid	exon	26599860	26600560	3.54356816155926	+	.	gene_id "ENSRNOG00000079943"; transcript_id "ENSRNOG00000079943_tx_1"; exon_id "15_26599860_26600560_+"; exonnum "1"; txlen "822";
15	sraer114_mid	exon	26599860	26600560	0.0234106909657397	+	.	gene_id "ENSRNOG00000079943"; transcript_id "ENSRNOG00000079943_tx_2"; exon_id "15_26599860_26600560_+"; exonnum "2"; txlen "1536";
15	sraer114_mid	exon	26599860	26600560	0.0173035541920685	+	.	gene_id "ENSRNOG00000079943"; transcript_id "ENSRNOG00000079943_tx_3"; exon_id "15_26599860_26600560_+"; exonnum "2"; txlen "1050";
15	ensembl	exon	26600249	26600560	0	+	.	gene_id "ENSRNOG00000079943"; gene_version "1"; transcript_id "ENSRNOT00000152340"; transcript_version "1"; exon_number "1"; gene_source "ensembl"; gene_biotype "lncRNA"; transcript_source "ensembl"; transcript_biotype "lncRNA"; exon_id "ENSRNOE00000723162"; exon_version "1";
15	ensembl	gene	26600249	26606837	0	+	.	gene_id "ENSRNOG00000079943"; gene_version "1"; gene_source "ensembl"; gene_biotype "lncRNA";
15	ensembl	transcript	26600249	26606837	0	+	.	gene_id "ENSRNOG00000079943"; gene_version "1"; transcript_id "ENSRNOT00000152340"; transcript_version "1"; gene_source "ensembl"; gene_biotype "lncRNA"; transcript_source "ensembl"; transcript_biotype "lncRNA";
15	ensembl	exon	26600255	26600560	0	+	.	gene_id "ENSRNOG00000079943"; gene_version "1"; transcript_id "ENSRNOT00000132036"; transcript_version "1"; exon_number "1"; gene_source "ensembl"; gene_biotype "lncRNA"; transcript_source "ensembl"; transcript_biotype "lncRNA"; exon_id "ENSRNOE00000792116"; exon_version "1"; tag "Ensembl_canonical";
15	ensembl	transcript	26600255	26601728	0	+	.	gene_id "ENSRNOG00000079943"; gene_version "1"; transcript_id "ENSRNOT00000132036"; transcript_version "1"; gene_source "ensembl"; gene_biotype "lncRNA"; transcript_source "ensembl"; transcript_biotype "lncRNA"; tag "Ensembl_canonical";
15	ensembl	exon	26601004	26601728	0	+	.	gene_id "ENSRNOG00000079943"; gene_version "1"; transcript_id "ENSRNOT00000132036"; transcript_version "1"; exon_number "2"; gene_source "ensembl"; gene_biotype "lncRNA"; transcript_source "ensembl"; transcript_biotype "lncRNA"; exon_id "ENSRNOE00000728448"; exon_version "1"; tag "Ensembl_canonical";
15	ENSEMBL114_rn	exon	26601004	26601728	0.0234106909657397	+	.	gene_id "ENSRNOG00000079943"; transcript_id "ENSRNOG00000079943_tx_2"; exon_id "15_26601004_26601728_+"; exonnum "3"; txlen "1536";
15	ensembl	exon	26606607	26606837	0	+	.	gene_id "ENSRNOG00000079943"; gene_version "1"; transcript_id "ENSRNOT00000152340"; transcript_version "1"; exon_number "2"; gene_source "ensembl"; gene_biotype "lncRNA"; transcript_source "ensembl"; transcript_biotype "lncRNA"; exon_id "ENSRNOE00000797405"; exon_version "1";
15	sraer114_ss	exon	26610862	26611100	0.0173035541920685	+	.	gene_id "ENSRNOG00000079943"; transcript_id "ENSRNOG00000079943_tx_3"; exon_id "15_26610862_26611100_+"; exonnum "3"; txlen "1050";
15	ensembl	gene	26613403	26613506	0	+	.	gene_id "ENSRNOG00000058584"; gene_version "3"; gene_name "LOC120097204"; gene_source "ensembl"; gene_biotype "snRNA";
15	ensembl	transcript	26613403	26613506	0	+	.	gene_id "ENSRNOG00000058584"; gene_version "3"; transcript_id "ENSRNOT00000087202"; transcript_version "3"; gene_name "LOC120097204"; gene_source "ensembl"; gene_biotype "snRNA"; transcript_name "LOC120097204-201"; transcript_source "ensembl"; transcript_biotype "snRNA"; tag "Ensembl_canonical";
15	ensembl	exon	26613403	26613506	0	+	.	gene_id "ENSRNOG00000058584"; gene_version "3"; transcript_id "ENSRNOT00000087202"; transcript_version "3"; exon_number "1"; gene_name "LOC120097204"; gene_source "ensembl"; gene_biotype "snRNA"; transcript_name "LOC120097204-201"; transcript_source "ensembl"; transcript_biotype "snRNA"; exon_id "ENSRNOE00000551035"; exon_version "1"; tag "Ensembl_canonical";
15	sraer114_ss	exon	26617775	26617895	3.54356816155926	+	.	gene_id "ENSRNOG00000079943"; transcript_id "ENSRNOG00000079943_tx_1"; exon_id "15_26617775_26617895_+"; exonnum "2"; txlen "822";
15	ensembl	exon	26618224	26618280	0	+	.	gene_id "ENSRNOG00000009663"; gene_version "7"; transcript_id "ENSRNOT00000013176"; transcript_version "7"; exon_number "1"; gene_name "Apex1"; gene_source "ensembl"; gene_biotype "protein_coding"; transcript_name "Apex1-201"; transcript_source "ensembl"; transcript_biotype "protein_coding"; exon_id "ENSRNOE00000693200"; exon_version "1";
15	ensembl	five_prime_utr	26618224	26618280	0	+	.	gene_id "ENSRNOG00000009663"; gene_version "7"; transcript_id "ENSRNOT00000013176"; transcript_version "7"; gene_name "Apex1"; gene_source "ensembl"; gene_biotype "protein_coding"; transcript_name "Apex1-201"; transcript_source "ensembl"; transcript_biotype "protein_coding";
15	ENSEMBL114_rn	exon	26618224	26618280	277.524413853762	+	.	gene_id "ENSRNOG00000009663"; transcript_id "ENSRNOG00000009663_tx_2"; exon_id "15_26618224_26618280_+"; exonnum "1"; txlen "1223";
15	ensembl	gene	26618224	26620329	0	+	.	gene_id "ENSRNOG00000009663"; gene_version "7"; gene_name "Apex1"; gene_source "ensembl"; gene_biotype "protein_coding";
15	ensembl	transcript	26618224	26620329	0	+	.	gene_id "ENSRNOG00000009663"; gene_version "7"; transcript_id "ENSRNOT00000013176"; transcript_version "7"; gene_name "Apex1"; gene_source "ensembl"; gene_biotype "protein_coding"; transcript_name "Apex1-201"; transcript_source "ensembl"; transcript_biotype "protein_coding";
15	ensembl	exon	26618227	26618275	0	+	.	gene_id "ENSRNOG00000009663"; gene_version "7"; transcript_id "ENSRNOT00000087958"; transcript_version "3"; exon_number "1"; gene_name "Apex1"; gene_source "ensembl"; gene_biotype "protein_coding"; transcript_name "Apex1-202"; transcript_source "ensembl"; transcript_biotype "protein_coding"; exon_id "ENSRNOE00000676437"; exon_version "1"; tag "Ensembl_canonical";
15	ensembl	five_prime_utr	26618227	26618275	0	+	.	gene_id "ENSRNOG00000009663"; gene_version "7"; transcript_id "ENSRNOT00000087958"; transcript_version "3"; gene_name "Apex1"; gene_source "ensembl"; gene_biotype "protein_coding"; transcript_name "Apex1-202"; transcript_source "ensembl"; transcript_biotype "protein_coding"; tag "Ensembl_canonical";
15	ENSEMBL114_rn	exon	26618227	26618275	1088.21871270035	+	.	gene_id "ENSRNOG00000009663"; transcript_id "ENSRNOG00000009663_tx_1"; exon_id "15_26618227_26618275_+"; exonnum "1"; txlen "1215";
15	ensembl	transcript	26618227	26620329	0	+	.	gene_id "ENSRNOG00000009663"; gene_version "7"; transcript_id "ENSRNOT00000087958"; transcript_version "3"; gene_name "Apex1"; gene_source "ensembl"; gene_biotype "protein_coding"; transcript_name "Apex1-202"; transcript_source "ensembl"; transcript_biotype "protein_coding"; tag "Ensembl_canonical";
15	sraer114_mid	exon	26618457	26618568	1088.21871270035	+	.	gene_id "ENSRNOG00000009663"; transcript_id "ENSRNOG00000009663_tx_1"; exon_id "15_26618457_26618568_+"; exonnum "2"; txlen "1215";
15	sraer114_mid	exon	26618457	26618568	277.524413853762	+	.	gene_id "ENSRNOG00000009663"; transcript_id "ENSRNOG00000009663_tx_2"; exon_id "15_26618457_26618568_+"; exonnum "2"; txlen "1223";
15	ensembl	five_prime_utr	26618457	26618581	0	+	.	gene_id "ENSRNOG00000009663"; gene_version "7"; transcript_id "ENSRNOT00000013176"; transcript_version "7"; gene_name "Apex1"; gene_source "ensembl"; gene_biotype "protein_coding"; transcript_name "Apex1-201"; transcript_source "ensembl"; transcript_biotype "protein_coding";
15	ensembl	exon	26618457	26618609	0	+	.	gene_id "ENSRNOG00000009663"; gene_version "7"; transcript_id "ENSRNOT00000013176"; transcript_version "7"; exon_number "2"; gene_name "Apex1"; gene_source "ensembl"; gene_biotype "protein_coding"; transcript_name "Apex1-201"; transcript_source "ensembl"; transcript_biotype "protein_coding"; exon_id "ENSRNOE00000092422"; exon_version "2";
15	ensembl	five_prime_utr	26618457	26618720	0	+	.	gene_id "ENSRNOG00000009663"; gene_version "7"; transcript_id "ENSRNOT00000087958"; transcript_version "3"; gene_name "Apex1"; gene_source "ensembl"; gene_biotype "protein_coding"; transcript_name "Apex1-202"; transcript_source "ensembl"; transcript_biotype "protein_coding"; tag "Ensembl_canonical";
15	ensembl	exon	26618457	26618960	0	+	.	gene_id "ENSRNOG00000009663"; gene_version "7"; transcript_id "ENSRNOT00000087958"; transcript_version "3"; exon_number "2"; gene_name "Apex1"; gene_source "ensembl"; gene_biotype "protein_coding"; transcript_name "Apex1-202"; transcript_source "ensembl"; transcript_biotype "protein_coding"; exon_id "ENSRNOE00000660558"; exon_version "1"; tag "Ensembl_canonical";
15	ensembl	start_codon	26618582	26618584	0	+	0	gene_id "ENSRNOG00000009663"; gene_version "7"; transcript_id "ENSRNOT00000013176"; transcript_version "7"; exon_number "2"; gene_name "Apex1"; gene_source "ensembl"; gene_biotype "protein_coding"; transcript_name "Apex1-201"; transcript_source "ensembl"; transcript_biotype "protein_coding";
15	ensembl	CDS	26618582	26618609	0	+	0	gene_id "ENSRNOG00000009663"; gene_version "7"; transcript_id "ENSRNOT00000013176"; transcript_version "7"; exon_number "2"; gene_name "Apex1"; gene_source "ensembl"; gene_biotype "protein_coding"; transcript_name "Apex1-201"; transcript_source "ensembl"; transcript_biotype "protein_coding"; protein_id "ENSRNOP00000013176"; protein_version "4";
15	ensembl	CDS	26618721	26618960	0	+	0	gene_id "ENSRNOG00000009663"; gene_version "7"; transcript_id "ENSRNOT00000087958"; transcript_version "3"; exon_number "2"; gene_name "Apex1"; gene_source "ensembl"; gene_biotype "protein_coding"; transcript_name "Apex1-202"; transcript_source "ensembl"; transcript_biotype "protein_coding"; protein_id "ENSRNOP00000068673"; protein_version "2"; tag "Ensembl_canonical";
15	ensembl	exon	26618773	26618960	0	+	.	gene_id "ENSRNOG00000009663"; gene_version "7"; transcript_id "ENSRNOT00000013176"; transcript_version "7"; exon_number "3"; gene_name "Apex1"; gene_source "ensembl"; gene_biotype "protein_coding"; transcript_name "Apex1-201"; transcript_source "ensembl"; transcript_biotype "protein_coding"; exon_id "ENSRNOE00000092798"; exon_version "1";
15	ensembl	CDS	26618773	26618960	0	+	2	gene_id "ENSRNOG00000009663"; gene_version "7"; transcript_id "ENSRNOT00000013176"; transcript_version "7"; exon_number "3"; gene_name "Apex1"; gene_source "ensembl"; gene_biotype "protein_coding"; transcript_name "Apex1-201"; transcript_source "ensembl"; transcript_biotype "protein_coding"; protein_id "ENSRNOP00000013176"; protein_version "4";
15	ENSEMBL114_rn	exon	26618773	26618960	1088.21871270035	+	.	gene_id "ENSRNOG00000009663"; transcript_id "ENSRNOG00000009663_tx_1"; exon_id "15_26618773_26618960_+"; exonnum "3"; txlen "1215";
15	ENSEMBL114_rn	exon	26618773	26618960	277.524413853762	+	.	gene_id "ENSRNOG00000009663"; transcript_id "ENSRNOG00000009663_tx_2"; exon_id "15_26618773_26618960_+"; exonnum "3"; txlen "1223";
15	ensembl	exon	26619374	26619566	0	+	.	gene_id "ENSRNOG00000009663"; gene_version "7"; transcript_id "ENSRNOT00000087958"; transcript_version "3"; exon_number "3"; gene_name "Apex1"; gene_source "ensembl"; gene_biotype "protein_coding"; transcript_name "Apex1-202"; transcript_source "ensembl"; transcript_biotype "protein_coding"; exon_id "ENSRNOE00000091041"; exon_version "1"; tag "Ensembl_canonical";
15	ensembl	CDS	26619374	26619566	0	+	0	gene_id "ENSRNOG00000009663"; gene_version "7"; transcript_id "ENSRNOT00000087958"; transcript_version "3"; exon_number "3"; gene_name "Apex1"; gene_source "ensembl"; gene_biotype "protein_coding"; transcript_name "Apex1-202"; transcript_source "ensembl"; transcript_biotype "protein_coding"; protein_id "ENSRNOP00000068673"; protein_version "2"; tag "Ensembl_canonical";
15	ensembl	exon	26619374	26619566	0	+	.	gene_id "ENSRNOG00000009663"; gene_version "7"; transcript_id "ENSRNOT00000013176"; transcript_version "7"; exon_number "4"; gene_name "Apex1"; gene_source "ensembl"; gene_biotype "protein_coding"; transcript_name "Apex1-201"; transcript_source "ensembl"; transcript_biotype "protein_coding"; exon_id "ENSRNOE00000091041"; exon_version "1";
15	ensembl	CDS	26619374	26619566	0	+	0	gene_id "ENSRNOG00000009663"; gene_version "7"; transcript_id "ENSRNOT00000013176"; transcript_version "7"; exon_number "4"; gene_name "Apex1"; gene_source "ensembl"; gene_biotype "protein_coding"; transcript_name "Apex1-201"; transcript_source "ensembl"; transcript_biotype "protein_coding"; protein_id "ENSRNOP00000013176"; protein_version "4";
15	ENSEMBL114_rn	exon	26619374	26619566	1088.21871270035	+	.	gene_id "ENSRNOG00000009663"; transcript_id "ENSRNOG00000009663_tx_1"; exon_id "15_26619374_26619566_+"; exonnum "4"; txlen "1215";
15	ENSEMBL114_rn	exon	26619374	26619566	277.524413853762	+	.	gene_id "ENSRNOG00000009663"; transcript_id "ENSRNOG00000009663_tx_2"; exon_id "15_26619374_26619566_+"; exonnum "4"; txlen "1223";
15	ensembl	CDS	26619657	26620171	0	+	2	gene_id "ENSRNOG00000009663"; gene_version "7"; transcript_id "ENSRNOT00000087958"; transcript_version "3"; exon_number "4"; gene_name "Apex1"; gene_source "ensembl"; gene_biotype "protein_coding"; transcript_name "Apex1-202"; transcript_source "ensembl"; transcript_biotype "protein_coding"; protein_id "ENSRNOP00000068673"; protein_version "2"; tag "Ensembl_canonical";
15	ensembl	CDS	26619657	26620171	0	+	2	gene_id "ENSRNOG00000009663"; gene_version "7"; transcript_id "ENSRNOT00000013176"; transcript_version "7"; exon_number "5"; gene_name "Apex1"; gene_source "ensembl"; gene_biotype "protein_coding"; transcript_name "Apex1-201"; transcript_source "ensembl"; transcript_biotype "protein_coding"; protein_id "ENSRNOP00000013176"; protein_version "4";
15	ensembl	exon	26619657	26620329	0	+	.	gene_id "ENSRNOG00000009663"; gene_version "7"; transcript_id "ENSRNOT00000087958"; transcript_version "3"; exon_number "4"; gene_name "Apex1"; gene_source "ensembl"; gene_biotype "protein_coding"; transcript_name "Apex1-202"; transcript_source "ensembl"; transcript_biotype "protein_coding"; exon_id "ENSRNOE00000592615"; exon_version "2"; tag "Ensembl_canonical";
15	ensembl	exon	26619657	26620329	0	+	.	gene_id "ENSRNOG00000009663"; gene_version "7"; transcript_id "ENSRNOT00000013176"; transcript_version "7"; exon_number "5"; gene_name "Apex1"; gene_source "ensembl"; gene_biotype "protein_coding"; transcript_name "Apex1-201"; transcript_source "ensembl"; transcript_biotype "protein_coding"; exon_id "ENSRNOE00000592615"; exon_version "2";
15	ENSEMBL114_rn	exon	26619657	26620329	1088.21871270035	+	.	gene_id "ENSRNOG00000009663"; transcript_id "ENSRNOG00000009663_tx_1"; exon_id "15_26619657_26620329_+"; exonnum "5"; txlen "1215";
15	ENSEMBL114_rn	exon	26619657	26620329	277.524413853762	+	.	gene_id "ENSRNOG00000009663"; transcript_id "ENSRNOG00000009663_tx_2"; exon_id "15_26619657_26620329_+"; exonnum "5"; txlen "1223";
15	ensembl	stop_codon	26620172	26620174	0	+	0	gene_id "ENSRNOG00000009663"; gene_version "7"; transcript_id "ENSRNOT00000087958"; transcript_version "3"; exon_number "4"; gene_name "Apex1"; gene_source "ensembl"; gene_biotype "protein_coding"; transcript_name "Apex1-202"; transcript_source "ensembl"; transcript_biotype "protein_coding"; tag "Ensembl_canonical";
15	ensembl	stop_codon	26620172	26620174	0	+	0	gene_id "ENSRNOG00000009663"; gene_version "7"; transcript_id "ENSRNOT00000013176"; transcript_version "7"; exon_number "5"; gene_name "Apex1"; gene_source "ensembl"; gene_biotype "protein_coding"; transcript_name "Apex1-201"; transcript_source "ensembl"; transcript_biotype "protein_coding";
15	ensembl	three_prime_utr	26620175	26620329	0	+	.	gene_id "ENSRNOG00000009663"; gene_version "7"; transcript_id "ENSRNOT00000087958"; transcript_version "3"; gene_name "Apex1"; gene_source "ensembl"; gene_biotype "protein_coding"; transcript_name "Apex1-202"; transcript_source "ensembl"; transcript_biotype "protein_coding"; tag "Ensembl_canonical";
15	ensembl	three_prime_utr	26620175	26620329	0	+	.	gene_id "ENSRNOG00000009663"; gene_version "7"; transcript_id "ENSRNOT00000013176"; transcript_version "7"; gene_name "Apex1"; gene_source "ensembl"; gene_biotype "protein_coding"; transcript_name "Apex1-201"; transcript_source "ensembl"; transcript_biotype "protein_coding";
15	ensembl	five_prime_utr	26643858	26644223	0	+	.	gene_id "ENSRNOG00000009982"; gene_version "8"; transcript_id "ENSRNOT00000133814"; transcript_version "1"; gene_name "Pnp"; gene_source "ensembl"; gene_biotype "protein_coding"; transcript_name "Pnp-203"; transcript_source "ensembl"; transcript_biotype "protein_coding"; tag "Ensembl_canonical";
15	ensembl	five_prime_utr	26643858	26644223	0	+	.	gene_id "ENSRNOG00000009982"; gene_version "8"; transcript_id "ENSRNOT00000114039"; transcript_version "2"; gene_name "Pnp"; gene_source "ensembl"; gene_biotype "protein_coding"; transcript_name "Pnp-202"; transcript_source "ensembl"; transcript_biotype "protein_coding";
15	ensembl	five_prime_utr	26643858	26644223	0	+	.	gene_id "ENSRNOG00000009982"; gene_version "8"; transcript_id "ENSRNOT00000134809"; transcript_version "1"; gene_name "Pnp"; gene_source "ensembl"; gene_biotype "protein_coding"; transcript_name "Pnp-204"; transcript_source "ensembl"; transcript_biotype "protein_coding";
15	ensembl	exon	26643858	26644234	0	+	.	gene_id "ENSRNOG00000009982"; gene_version "8"; transcript_id "ENSRNOT00000133814"; transcript_version "1"; exon_number "1"; gene_name "Pnp"; gene_source "ensembl"; gene_biotype "protein_coding"; transcript_name "Pnp-203"; transcript_source "ensembl"; transcript_biotype "protein_coding"; exon_id "ENSRNOE00000783030"; exon_version "1"; tag "Ensembl_canonical";
15	ensembl	exon	26643858	26644234	0	+	.	gene_id "ENSRNOG00000009982"; gene_version "8"; transcript_id "ENSRNOT00000114039"; transcript_version "2"; exon_number "1"; gene_name "Pnp"; gene_source "ensembl"; gene_biotype "protein_coding"; transcript_name "Pnp-202"; transcript_source "ensembl"; transcript_biotype "protein_coding"; exon_id "ENSRNOE00000783030"; exon_version "1";
15	ensembl	exon	26643858	26644234	0	+	.	gene_id "ENSRNOG00000009982"; gene_version "8"; transcript_id "ENSRNOT00000134809"; transcript_version "1"; exon_number "1"; gene_name "Pnp"; gene_source "ensembl"; gene_biotype "protein_coding"; transcript_name "Pnp-204"; transcript_source "ensembl"; transcript_biotype "protein_coding"; exon_id "ENSRNOE00000783030"; exon_version "1";
15	ensembl	transcript	26643858	26660686	0	+	.	gene_id "ENSRNOG00000009982"; gene_version "8"; transcript_id "ENSRNOT00000133814"; transcript_version "1"; gene_name "Pnp"; gene_source "ensembl"; gene_biotype "protein_coding"; transcript_name "Pnp-203"; transcript_source "ensembl"; transcript_biotype "protein_coding"; tag "Ensembl_canonical";
15	ensembl	transcript	26643858	26677502	0	+	.	gene_id "ENSRNOG00000009982"; gene_version "8"; transcript_id "ENSRNOT00000114039"; transcript_version "2"; gene_name "Pnp"; gene_source "ensembl"; gene_biotype "protein_coding"; transcript_name "Pnp-202"; transcript_source "ensembl"; transcript_biotype "protein_coding";
15	ensembl	gene	26643858	26678162	0	+	.	gene_id "ENSRNOG00000009982"; gene_version "8"; gene_name "Pnp"; gene_source "ensembl"; gene_biotype "protein_coding";
15	ensembl	transcript	26643858	26678162	0	+	.	gene_id "ENSRNOG00000009982"; gene_version "8"; transcript_id "ENSRNOT00000134809"; transcript_version "1"; gene_name "Pnp"; gene_source "ensembl"; gene_biotype "protein_coding"; transcript_name "Pnp-204"; transcript_source "ensembl"; transcript_biotype "protein_coding";
15	ensembl	five_prime_utr	26644147	26644223	0	+	.	gene_id "ENSRNOG00000009982"; gene_version "8"; transcript_id "ENSRNOT00000162602"; transcript_version "1"; gene_name "Pnp"; gene_source "ensembl"; gene_biotype "protein_coding"; transcript_name "Pnp-205"; transcript_source "ensembl"; transcript_biotype "protein_coding";
15	ensembl	exon	26644147	26644234	0	+	.	gene_id "ENSRNOG00000009982"; gene_version "8"; transcript_id "ENSRNOT00000162602"; transcript_version "1"; exon_number "1"; gene_name "Pnp"; gene_source "ensembl"; gene_biotype "protein_coding"; transcript_name "Pnp-205"; transcript_source "ensembl"; transcript_biotype "protein_coding"; exon_id "ENSRNOE00000570726"; exon_version "3";
15	ENSEMBL114_rn	exon	26644147	26644234	0.873883484751806	+	.	gene_id "ENSRNOG00000009982"; transcript_id "ENSRNOG00000009982_tx_2"; exon_id "15_26644147_26644234_+"; exonnum "1"; txlen "973";
15	ensembl	transcript	26644147	26651808	0	+	.	gene_id "ENSRNOG00000009982"; gene_version "8"; transcript_id "ENSRNOT00000162602"; transcript_version "1"; gene_name "Pnp"; gene_source "ensembl"; gene_biotype "protein_coding"; transcript_name "Pnp-205"; transcript_source "ensembl"; transcript_biotype "protein_coding";
15	ensembl	start_codon	26644224	26644226	0	+	0	gene_id "ENSRNOG00000009982"; gene_version "8"; transcript_id "ENSRNOT00000162602"; transcript_version "1"; exon_number "1"; gene_name "Pnp"; gene_source "ensembl"; gene_biotype "protein_coding"; transcript_name "Pnp-205"; transcript_source "ensembl"; transcript_biotype "protein_coding";
15	ensembl	start_codon	26644224	26644226	0	+	0	gene_id "ENSRNOG00000009982"; gene_version "8"; transcript_id "ENSRNOT00000133814"; transcript_version "1"; exon_number "1"; gene_name "Pnp"; gene_source "ensembl"; gene_biotype "protein_coding"; transcript_name "Pnp-203"; transcript_source "ensembl"; transcript_biotype "protein_coding"; tag "Ensembl_canonical";
15	ensembl	start_codon	26644224	26644226	0	+	0	gene_id "ENSRNOG00000009982"; gene_version "8"; transcript_id "ENSRNOT00000114039"; transcript_version "2"; exon_number "1"; gene_name "Pnp"; gene_source "ensembl"; gene_biotype "protein_coding"; transcript_name "Pnp-202"; transcript_source "ensembl"; transcript_biotype "protein_coding";
15	ensembl	start_codon	26644224	26644226	0	+	0	gene_id "ENSRNOG00000009982"; gene_version "8"; transcript_id "ENSRNOT00000134809"; transcript_version "1"; exon_number "1"; gene_name "Pnp"; gene_source "ensembl"; gene_biotype "protein_coding"; transcript_name "Pnp-204"; transcript_source "ensembl"; transcript_biotype "protein_coding";
15	ensembl	CDS	26644224	26644234	0	+	0	gene_id "ENSRNOG00000009982"; gene_version "8"; transcript_id "ENSRNOT00000162602"; transcript_version "1"; exon_number "1"; gene_name "Pnp"; gene_source "ensembl"; gene_biotype "protein_coding"; transcript_name "Pnp-205"; transcript_source "ensembl"; transcript_biotype "protein_coding"; protein_id "ENSRNOP00000108358"; protein_version "1";
15	ensembl	CDS	26644224	26644234	0	+	0	gene_id "ENSRNOG00000009982"; gene_version "8"; transcript_id "ENSRNOT00000133814"; transcript_version "1"; exon_number "1"; gene_name "Pnp"; gene_source "ensembl"; gene_biotype "protein_coding"; transcript_name "Pnp-203"; transcript_source "ensembl"; transcript_biotype "protein_coding"; protein_id "ENSRNOP00000109164"; protein_version "1"; tag "Ensembl_canonical";
15	ensembl	CDS	26644224	26644234	0	+	0	gene_id "ENSRNOG00000009982"; gene_version "8"; transcript_id "ENSRNOT00000114039"; transcript_version "2"; exon_number "1"; gene_name "Pnp"; gene_source "ensembl"; gene_biotype "protein_coding"; transcript_name "Pnp-202"; transcript_source "ensembl"; transcript_biotype "protein_coding"; protein_id "ENSRNOP00000077124"; protein_version "1";
15	ensembl	CDS	26644224	26644234	0	+	0	gene_id "ENSRNOG00000009982"; gene_version "8"; transcript_id "ENSRNOT00000134809"; transcript_version "1"; exon_number "1"; gene_name "Pnp"; gene_source "ensembl"; gene_biotype "protein_coding"; transcript_name "Pnp-204"; transcript_source "ensembl"; transcript_biotype "protein_coding"; protein_id "ENSRNOP00000107485"; protein_version "1";
15	ensembl	five_prime_utr	26647467	26647569	0	+	.	gene_id "ENSRNOG00000009982"; gene_version "8"; transcript_id "ENSRNOT00000013582"; transcript_version "8"; gene_name "Pnp"; gene_source "ensembl"; gene_biotype "protein_coding"; transcript_name "Pnp-201"; transcript_source "ensembl"; transcript_biotype "protein_coding";
15	ensembl	exon	26647467	26647619	0	+	.	gene_id "ENSRNOG00000009982"; gene_version "8"; transcript_id "ENSRNOT00000013582"; transcript_version "8"; exon_number "1"; gene_name "Pnp"; gene_source "ensembl"; gene_biotype "protein_coding"; transcript_name "Pnp-201"; transcript_source "ensembl"; transcript_biotype "protein_coding"; exon_id "ENSRNOE00000707073"; exon_version "1";
15	ensembl	transcript	26647467	26651809	0	+	.	gene_id "ENSRNOG00000009982"; gene_version "8"; transcript_id "ENSRNOT00000013582"; transcript_version "8"; gene_name "Pnp"; gene_source "ensembl"; gene_biotype "protein_coding"; transcript_name "Pnp-201"; transcript_source "ensembl"; transcript_biotype "protein_coding";
15	ensembl	start_codon	26647570	26647572	0	+	0	gene_id "ENSRNOG00000009982"; gene_version "8"; transcript_id "ENSRNOT00000013582"; transcript_version "8"; exon_number "1"; gene_name "Pnp"; gene_source "ensembl"; gene_biotype "protein_coding"; transcript_name "Pnp-201"; transcript_source "ensembl"; transcript_biotype "protein_coding";
15	ensembl	CDS	26647570	26647619	0	+	0	gene_id "ENSRNOG00000009982"; gene_version "8"; transcript_id "ENSRNOT00000013582"; transcript_version "8"; exon_number "1"; gene_name "Pnp"; gene_source "ensembl"; gene_biotype "protein_coding"; transcript_name "Pnp-201"; transcript_source "ensembl"; transcript_biotype "protein_coding"; protein_id "ENSRNOP00000013582"; protein_version "7";
15	ensembl	exon	26647731	26647900	0	+	.	gene_id "ENSRNOG00000009982"; gene_version "8"; transcript_id "ENSRNOT00000013582"; transcript_version "8"; exon_number "2"; gene_name "Pnp"; gene_source "ensembl"; gene_biotype "protein_coding"; transcript_name "Pnp-201"; transcript_source "ensembl"; transcript_biotype "protein_coding"; exon_id "ENSRNOE00000093797"; exon_version "3";
15	ensembl	CDS	26647731	26647900	0	+	1	gene_id "ENSRNOG00000009982"; gene_version "8"; transcript_id "ENSRNOT00000013582"; transcript_version "8"; exon_number "2"; gene_name "Pnp"; gene_source "ensembl"; gene_biotype "protein_coding"; transcript_name "Pnp-201"; transcript_source "ensembl"; transcript_biotype "protein_coding"; protein_id "ENSRNOP00000013582"; protein_version "7";
15	ensembl	exon	26647731	26647900	0	+	.	gene_id "ENSRNOG00000009982"; gene_version "8"; transcript_id "ENSRNOT00000162602"; transcript_version "1"; exon_number "2"; gene_name "Pnp"; gene_source "ensembl"; gene_biotype "protein_coding"; transcript_name "Pnp-205"; transcript_source "ensembl"; transcript_biotype "protein_coding"; exon_id "ENSRNOE00000093797"; exon_version "3";
15	ensembl	CDS	26647731	26647900	0	+	1	gene_id "ENSRNOG00000009982"; gene_version "8"; transcript_id "ENSRNOT00000162602"; transcript_version "1"; exon_number "2"; gene_name "Pnp"; gene_source "ensembl"; gene_biotype "protein_coding"; transcript_name "Pnp-205"; transcript_source "ensembl"; transcript_biotype "protein_coding"; protein_id "ENSRNOP00000108358"; protein_version "1";
15	ensembl	exon	26647731	26647900	0	+	.	gene_id "ENSRNOG00000009982"; gene_version "8"; transcript_id "ENSRNOT00000133814"; transcript_version "1"; exon_number "2"; gene_name "Pnp"; gene_source "ensembl"; gene_biotype "protein_coding"; transcript_name "Pnp-203"; transcript_source "ensembl"; transcript_biotype "protein_coding"; exon_id "ENSRNOE00000093797"; exon_version "3"; tag "Ensembl_canonical";
15	ensembl	CDS	26647731	26647900	0	+	1	gene_id "ENSRNOG00000009982"; gene_version "8"; transcript_id "ENSRNOT00000133814"; transcript_version "1"; exon_number "2"; gene_name "Pnp"; gene_source "ensembl"; gene_biotype "protein_coding"; transcript_name "Pnp-203"; transcript_source "ensembl"; transcript_biotype "protein_coding"; protein_id "ENSRNOP00000109164"; protein_version "1"; tag "Ensembl_canonical";
15	ensembl	exon	26647731	26647900	0	+	.	gene_id "ENSRNOG00000009982"; gene_version "8"; transcript_id "ENSRNOT00000114039"; transcript_version "2"; exon_number "2"; gene_name "Pnp"; gene_source "ensembl"; gene_biotype "protein_coding"; transcript_name "Pnp-202"; transcript_source "ensembl"; transcript_biotype "protein_coding"; exon_id "ENSRNOE00000093797"; exon_version "3";
15	ensembl	CDS	26647731	26647900	0	+	1	gene_id "ENSRNOG00000009982"; gene_version "8"; transcript_id "ENSRNOT00000114039"; transcript_version "2"; exon_number "2"; gene_name "Pnp"; gene_source "ensembl"; gene_biotype "protein_coding"; transcript_name "Pnp-202"; transcript_source "ensembl"; transcript_biotype "protein_coding"; protein_id "ENSRNOP00000077124"; protein_version "1";
15	ensembl	exon	26647731	26647900	0	+	.	gene_id "ENSRNOG00000009982"; gene_version "8"; transcript_id "ENSRNOT00000134809"; transcript_version "1"; exon_number "2"; gene_name "Pnp"; gene_source "ensembl"; gene_biotype "protein_coding"; transcript_name "Pnp-204"; transcript_source "ensembl"; transcript_biotype "protein_coding"; exon_id "ENSRNOE00000093797"; exon_version "3";
15	ensembl	CDS	26647731	26647900	0	+	1	gene_id "ENSRNOG00000009982"; gene_version "8"; transcript_id "ENSRNOT00000134809"; transcript_version "1"; exon_number "2"; gene_name "Pnp"; gene_source "ensembl"; gene_biotype "protein_coding"; transcript_name "Pnp-204"; transcript_source "ensembl"; transcript_biotype "protein_coding"; protein_id "ENSRNOP00000107485"; protein_version "1";
15	ENSEMBL114_rn	exon	26647731	26647900	0.873883484751806	+	.	gene_id "ENSRNOG00000009982"; transcript_id "ENSRNOG00000009982_tx_2"; exon_id "15_26647731_26647900_+"; exonnum "2"; txlen "973";
15	ensembl	exon	26650048	26650151	0	+	.	gene_id "ENSRNOG00000009982"; gene_version "8"; transcript_id "ENSRNOT00000013582"; transcript_version "8"; exon_number "3"; gene_name "Pnp"; gene_source "ensembl"; gene_biotype "protein_coding"; transcript_name "Pnp-201"; transcript_source "ensembl"; transcript_biotype "protein_coding"; exon_id "ENSRNOE00000094104"; exon_version "1";
15	ensembl	CDS	26650048	26650151	0	+	2	gene_id "ENSRNOG00000009982"; gene_version "8"; transcript_id "ENSRNOT00000013582"; transcript_version "8"; exon_number "3"; gene_name "Pnp"; gene_source "ensembl"; gene_biotype "protein_coding"; transcript_name "Pnp-201"; transcript_source "ensembl"; transcript_biotype "protein_coding"; protein_id "ENSRNOP00000013582"; protein_version "7";
15	ensembl	exon	26650048	26650151	0	+	.	gene_id "ENSRNOG00000009982"; gene_version "8"; transcript_id "ENSRNOT00000162602"; transcript_version "1"; exon_number "3"; gene_name "Pnp"; gene_source "ensembl"; gene_biotype "protein_coding"; transcript_name "Pnp-205"; transcript_source "ensembl"; transcript_biotype "protein_coding"; exon_id "ENSRNOE00000094104"; exon_version "1";
15	ensembl	CDS	26650048	26650151	0	+	2	gene_id "ENSRNOG00000009982"; gene_version "8"; transcript_id "ENSRNOT00000162602"; transcript_version "1"; exon_number "3"; gene_name "Pnp"; gene_source "ensembl"; gene_biotype "protein_coding"; transcript_name "Pnp-205"; transcript_source "ensembl"; transcript_biotype "protein_coding"; protein_id "ENSRNOP00000108358"; protein_version "1";
15	ensembl	exon	26650048	26650151	0	+	.	gene_id "ENSRNOG00000009982"; gene_version "8"; transcript_id "ENSRNOT00000133814"; transcript_version "1"; exon_number "3"; gene_name "Pnp"; gene_source "ensembl"; gene_biotype "protein_coding"; transcript_name "Pnp-203"; transcript_source "ensembl"; transcript_biotype "protein_coding"; exon_id "ENSRNOE00000094104"; exon_version "1"; tag "Ensembl_canonical";
15	ensembl	CDS	26650048	26650151	0	+	2	gene_id "ENSRNOG00000009982"; gene_version "8"; transcript_id "ENSRNOT00000133814"; transcript_version "1"; exon_number "3"; gene_name "Pnp"; gene_source "ensembl"; gene_biotype "protein_coding"; transcript_name "Pnp-203"; transcript_source "ensembl"; transcript_biotype "protein_coding"; protein_id "ENSRNOP00000109164"; protein_version "1"; tag "Ensembl_canonical";
15	ensembl	exon	26650048	26650151	0	+	.	gene_id "ENSRNOG00000009982"; gene_version "8"; transcript_id "ENSRNOT00000114039"; transcript_version "2"; exon_number "3"; gene_name "Pnp"; gene_source "ensembl"; gene_biotype "protein_coding"; transcript_name "Pnp-202"; transcript_source "ensembl"; transcript_biotype "protein_coding"; exon_id "ENSRNOE00000094104"; exon_version "1";
15	ensembl	CDS	26650048	26650151	0	+	2	gene_id "ENSRNOG00000009982"; gene_version "8"; transcript_id "ENSRNOT00000114039"; transcript_version "2"; exon_number "3"; gene_name "Pnp"; gene_source "ensembl"; gene_biotype "protein_coding"; transcript_name "Pnp-202"; transcript_source "ensembl"; transcript_biotype "protein_coding"; protein_id "ENSRNOP00000077124"; protein_version "1";
15	ensembl	exon	26650048	26650151	0	+	.	gene_id "ENSRNOG00000009982"; gene_version "8"; transcript_id "ENSRNOT00000134809"; transcript_version "1"; exon_number "3"; gene_name "Pnp"; gene_source "ensembl"; gene_biotype "protein_coding"; transcript_name "Pnp-204"; transcript_source "ensembl"; transcript_biotype "protein_coding"; exon_id "ENSRNOE00000094104"; exon_version "1";
15	ensembl	CDS	26650048	26650151	0	+	2	gene_id "ENSRNOG00000009982"; gene_version "8"; transcript_id "ENSRNOT00000134809"; transcript_version "1"; exon_number "3"; gene_name "Pnp"; gene_source "ensembl"; gene_biotype "protein_coding"; transcript_name "Pnp-204"; transcript_source "ensembl"; transcript_biotype "protein_coding"; protein_id "ENSRNOP00000107485"; protein_version "1";
15	ENSEMBL114_rn	exon	26650048	26650151	0.873883484751806	+	.	gene_id "ENSRNOG00000009982"; transcript_id "ENSRNOG00000009982_tx_2"; exon_id "15_26650048_26650151_+"; exonnum "3"; txlen "973";
15	ensembl	exon	26650323	26650498	0	+	.	gene_id "ENSRNOG00000009982"; gene_version "8"; transcript_id "ENSRNOT00000013582"; transcript_version "8"; exon_number "4"; gene_name "Pnp"; gene_source "ensembl"; gene_biotype "protein_coding"; transcript_name "Pnp-201"; transcript_source "ensembl"; transcript_biotype "protein_coding"; exon_id "ENSRNOE00000094382"; exon_version "1";
15	ensembl	CDS	26650323	26650498	0	+	0	gene_id "ENSRNOG00000009982"; gene_version "8"; transcript_id "ENSRNOT00000013582"; transcript_version "8"; exon_number "4"; gene_name "Pnp"; gene_source "ensembl"; gene_biotype "protein_coding"; transcript_name "Pnp-201"; transcript_source "ensembl"; transcript_biotype "protein_coding"; protein_id "ENSRNOP00000013582"; protein_version "7";
15	ensembl	exon	26650323	26650498	0	+	.	gene_id "ENSRNOG00000009982"; gene_version "8"; transcript_id "ENSRNOT00000162602"; transcript_version "1"; exon_number "4"; gene_name "Pnp"; gene_source "ensembl"; gene_biotype "protein_coding"; transcript_name "Pnp-205"; transcript_source "ensembl"; transcript_biotype "protein_coding"; exon_id "ENSRNOE00000094382"; exon_version "1";
15	ensembl	CDS	26650323	26650498	0	+	0	gene_id "ENSRNOG00000009982"; gene_version "8"; transcript_id "ENSRNOT00000162602"; transcript_version "1"; exon_number "4"; gene_name "Pnp"; gene_source "ensembl"; gene_biotype "protein_coding"; transcript_name "Pnp-205"; transcript_source "ensembl"; transcript_biotype "protein_coding"; protein_id "ENSRNOP00000108358"; protein_version "1";
15	ensembl	exon	26650323	26650498	0	+	.	gene_id "ENSRNOG00000009982"; gene_version "8"; transcript_id "ENSRNOT00000133814"; transcript_version "1"; exon_number "4"; gene_name "Pnp"; gene_source "ensembl"; gene_biotype "protein_coding"; transcript_name "Pnp-203"; transcript_source "ensembl"; transcript_biotype "protein_coding"; exon_id "ENSRNOE00000094382"; exon_version "1"; tag "Ensembl_canonical";
15	ensembl	CDS	26650323	26650498	0	+	0	gene_id "ENSRNOG00000009982"; gene_version "8"; transcript_id "ENSRNOT00000133814"; transcript_version "1"; exon_number "4"; gene_name "Pnp"; gene_source "ensembl"; gene_biotype "protein_coding"; transcript_name "Pnp-203"; transcript_source "ensembl"; transcript_biotype "protein_coding"; protein_id "ENSRNOP00000109164"; protein_version "1"; tag "Ensembl_canonical";
15	ensembl	exon	26650323	26650498	0	+	.	gene_id "ENSRNOG00000009982"; gene_version "8"; transcript_id "ENSRNOT00000114039"; transcript_version "2"; exon_number "4"; gene_name "Pnp"; gene_source "ensembl"; gene_biotype "protein_coding"; transcript_name "Pnp-202"; transcript_source "ensembl"; transcript_biotype "protein_coding"; exon_id "ENSRNOE00000094382"; exon_version "1";
15	ensembl	CDS	26650323	26650498	0	+	0	gene_id "ENSRNOG00000009982"; gene_version "8"; transcript_id "ENSRNOT00000114039"; transcript_version "2"; exon_number "4"; gene_name "Pnp"; gene_source "ensembl"; gene_biotype "protein_coding"; transcript_name "Pnp-202"; transcript_source "ensembl"; transcript_biotype "protein_coding"; protein_id "ENSRNOP00000077124"; protein_version "1";
15	ensembl	exon	26650323	26650498	0	+	.	gene_id "ENSRNOG00000009982"; gene_version "8"; transcript_id "ENSRNOT00000134809"; transcript_version "1"; exon_number "4"; gene_name "Pnp"; gene_source "ensembl"; gene_biotype "protein_coding"; transcript_name "Pnp-204"; transcript_source "ensembl"; transcript_biotype "protein_coding"; exon_id "ENSRNOE00000094382"; exon_version "1";
15	ensembl	CDS	26650323	26650498	0	+	0	gene_id "ENSRNOG00000009982"; gene_version "8"; transcript_id "ENSRNOT00000134809"; transcript_version "1"; exon_number "4"; gene_name "Pnp"; gene_source "ensembl"; gene_biotype "protein_coding"; transcript_name "Pnp-204"; transcript_source "ensembl"; transcript_biotype "protein_coding"; protein_id "ENSRNOP00000107485"; protein_version "1";
15	ENSEMBL114_rn	exon	26650323	26650498	0.873883484751806	+	.	gene_id "ENSRNOG00000009982"; transcript_id "ENSRNOG00000009982_tx_2"; exon_id "15_26650323_26650498_+"; exonnum "4"; txlen "973";
15	ensembl	exon	26650608	26650798	0	+	.	gene_id "ENSRNOG00000009982"; gene_version "8"; transcript_id "ENSRNOT00000013582"; transcript_version "8"; exon_number "5"; gene_name "Pnp"; gene_source "ensembl"; gene_biotype "protein_coding"; transcript_name "Pnp-201"; transcript_source "ensembl"; transcript_biotype "protein_coding"; exon_id "ENSRNOE00000284420"; exon_version "1";
15	ensembl	CDS	26650608	26650798	0	+	1	gene_id "ENSRNOG00000009982"; gene_version "8"; transcript_id "ENSRNOT00000013582"; transcript_version "8"; exon_number "5"; gene_name "Pnp"; gene_source "ensembl"; gene_biotype "protein_coding"; transcript_name "Pnp-201"; transcript_source "ensembl"; transcript_biotype "protein_coding"; protein_id "ENSRNOP00000013582"; protein_version "7";
15	ensembl	exon	26650608	26650798	0	+	.	gene_id "ENSRNOG00000009982"; gene_version "8"; transcript_id "ENSRNOT00000162602"; transcript_version "1"; exon_number "5"; gene_name "Pnp"; gene_source "ensembl"; gene_biotype "protein_coding"; transcript_name "Pnp-205"; transcript_source "ensembl"; transcript_biotype "protein_coding"; exon_id "ENSRNOE00000284420"; exon_version "1";
15	ensembl	CDS	26650608	26650798	0	+	1	gene_id "ENSRNOG00000009982"; gene_version "8"; transcript_id "ENSRNOT00000162602"; transcript_version "1"; exon_number "5"; gene_name "Pnp"; gene_source "ensembl"; gene_biotype "protein_coding"; transcript_name "Pnp-205"; transcript_source "ensembl"; transcript_biotype "protein_coding"; protein_id "ENSRNOP00000108358"; protein_version "1";
15	ensembl	exon	26650608	26650798	0	+	.	gene_id "ENSRNOG00000009982"; gene_version "8"; transcript_id "ENSRNOT00000133814"; transcript_version "1"; exon_number "5"; gene_name "Pnp"; gene_source "ensembl"; gene_biotype "protein_coding"; transcript_name "Pnp-203"; transcript_source "ensembl"; transcript_biotype "protein_coding"; exon_id "ENSRNOE00000284420"; exon_version "1"; tag "Ensembl_canonical";
15	ensembl	CDS	26650608	26650798	0	+	1	gene_id "ENSRNOG00000009982"; gene_version "8"; transcript_id "ENSRNOT00000133814"; transcript_version "1"; exon_number "5"; gene_name "Pnp"; gene_source "ensembl"; gene_biotype "protein_coding"; transcript_name "Pnp-203"; transcript_source "ensembl"; transcript_biotype "protein_coding"; protein_id "ENSRNOP00000109164"; protein_version "1"; tag "Ensembl_canonical";
15	ensembl	exon	26650608	26650798	0	+	.	gene_id "ENSRNOG00000009982"; gene_version "8"; transcript_id "ENSRNOT00000114039"; transcript_version "2"; exon_number "5"; gene_name "Pnp"; gene_source "ensembl"; gene_biotype "protein_coding"; transcript_name "Pnp-202"; transcript_source "ensembl"; transcript_biotype "protein_coding"; exon_id "ENSRNOE00000284420"; exon_version "1";
15	ensembl	CDS	26650608	26650798	0	+	1	gene_id "ENSRNOG00000009982"; gene_version "8"; transcript_id "ENSRNOT00000114039"; transcript_version "2"; exon_number "5"; gene_name "Pnp"; gene_source "ensembl"; gene_biotype "protein_coding"; transcript_name "Pnp-202"; transcript_source "ensembl"; transcript_biotype "protein_coding"; protein_id "ENSRNOP00000077124"; protein_version "1";
15	ensembl	exon	26650608	26650798	0	+	.	gene_id "ENSRNOG00000009982"; gene_version "8"; transcript_id "ENSRNOT00000134809"; transcript_version "1"; exon_number "5"; gene_name "Pnp"; gene_source "ensembl"; gene_biotype "protein_coding"; transcript_name "Pnp-204"; transcript_source "ensembl"; transcript_biotype "protein_coding"; exon_id "ENSRNOE00000284420"; exon_version "1";
15	ensembl	CDS	26650608	26650798	0	+	1	gene_id "ENSRNOG00000009982"; gene_version "8"; transcript_id "ENSRNOT00000134809"; transcript_version "1"; exon_number "5"; gene_name "Pnp"; gene_source "ensembl"; gene_biotype "protein_coding"; transcript_name "Pnp-204"; transcript_source "ensembl"; transcript_biotype "protein_coding"; protein_id "ENSRNOP00000107485"; protein_version "1";
15	ENSEMBL114_rn	exon	26650608	26650798	0.873883484751806	+	.	gene_id "ENSRNOG00000009982"; transcript_id "ENSRNOG00000009982_tx_2"; exon_id "15_26650608_26650798_+"; exonnum "5"; txlen "973";
15	ensembl	CDS	26651180	26651394	0	+	2	gene_id "ENSRNOG00000009982"; gene_version "8"; transcript_id "ENSRNOT00000013582"; transcript_version "8"; exon_number "6"; gene_name "Pnp"; gene_source "ensembl"; gene_biotype "protein_coding"; transcript_name "Pnp-201"; transcript_source "ensembl"; transcript_biotype "protein_coding"; protein_id "ENSRNOP00000013582"; protein_version "7";
15	ensembl	CDS	26651180	26651394	0	+	2	gene_id "ENSRNOG00000009982"; gene_version "8"; transcript_id "ENSRNOT00000162602"; transcript_version "1"; exon_number "6"; gene_name "Pnp"; gene_source "ensembl"; gene_biotype "protein_coding"; transcript_name "Pnp-205"; transcript_source "ensembl"; transcript_biotype "protein_coding"; protein_id "ENSRNOP00000108358"; protein_version "1";
15	ensembl	exon	26651180	26651601	0	+	.	gene_id "ENSRNOG00000009982"; gene_version "8"; transcript_id "ENSRNOT00000162602"; transcript_version "1"; exon_number "6"; gene_name "Pnp"; gene_source "ensembl"; gene_biotype "protein_coding"; transcript_name "Pnp-205"; transcript_source "ensembl"; transcript_biotype "protein_coding"; exon_id "ENSRNOE00000748147"; exon_version "1";
15	ensembl	exon	26651180	26651809	0	+	.	gene_id "ENSRNOG00000009982"; gene_version "8"; transcript_id "ENSRNOT00000013582"; transcript_version "8"; exon_number "6"; gene_name "Pnp"; gene_source "ensembl"; gene_biotype "protein_coding"; transcript_name "Pnp-201"; transcript_source "ensembl"; transcript_biotype "protein_coding"; exon_id "ENSRNOE00000095052"; exon_version "8";
15	ensembl	stop_codon	26651395	26651397	0	+	0	gene_id "ENSRNOG00000009982"; gene_version "8"; transcript_id "ENSRNOT00000013582"; transcript_version "8"; exon_number "6"; gene_name "Pnp"; gene_source "ensembl"; gene_biotype "protein_coding"; transcript_name "Pnp-201"; transcript_source "ensembl"; transcript_biotype "protein_coding";
15	ensembl	stop_codon	26651395	26651397	0	+	0	gene_id "ENSRNOG00000009982"; gene_version "8"; transcript_id "ENSRNOT00000162602"; transcript_version "1"; exon_number "6"; gene_name "Pnp"; gene_source "ensembl"; gene_biotype "protein_coding"; transcript_name "Pnp-205"; transcript_source "ensembl"; transcript_biotype "protein_coding";
15	ensembl	three_prime_utr	26651398	26651601	0	+	.	gene_id "ENSRNOG00000009982"; gene_version "8"; transcript_id "ENSRNOT00000162602"; transcript_version "1"; gene_name "Pnp"; gene_source "ensembl"; gene_biotype "protein_coding"; transcript_name "Pnp-205"; transcript_source "ensembl"; transcript_biotype "protein_coding";
15	ensembl	three_prime_utr	26651398	26651809	0	+	.	gene_id "ENSRNOG00000009982"; gene_version "8"; transcript_id "ENSRNOT00000013582"; transcript_version "8"; gene_name "Pnp"; gene_source "ensembl"; gene_biotype "protein_coding"; transcript_name "Pnp-201"; transcript_source "ensembl"; transcript_biotype "protein_coding";
15	ensembl	exon	26651705	26651808	0	+	.	gene_id "ENSRNOG00000009982"; gene_version "8"; transcript_id "ENSRNOT00000162602"; transcript_version "1"; exon_number "7"; gene_name "Pnp"; gene_source "ensembl"; gene_biotype "protein_coding"; transcript_name "Pnp-205"; transcript_source "ensembl"; transcript_biotype "protein_coding"; exon_id "ENSRNOE00000683769"; exon_version "1";
15	ensembl	three_prime_utr	26651705	26651808	0	+	.	gene_id "ENSRNOG00000009982"; gene_version "8"; transcript_id "ENSRNOT00000162602"; transcript_version "1"; gene_name "Pnp"; gene_source "ensembl"; gene_biotype "protein_coding"; transcript_name "Pnp-205"; transcript_source "ensembl"; transcript_biotype "protein_coding";
15	sraer114_mid	exon	26651835	26651916	0.873883484751806	+	.	gene_id "ENSRNOG00000009982"; transcript_id "ENSRNOG00000009982_tx_2"; exon_id "15_26651835_26651916_+"; exonnum "6"; txlen "973";
15	sraer114_ss	exon	26652068	26652229	0.873883484751806	+	.	gene_id "ENSRNOG00000009982"; transcript_id "ENSRNOG00000009982_tx_2"; exon_id "15_26652068_26652229_+"; exonnum "7"; txlen "973";
15	ensembl	exon	26659646	26659696	0	+	.	gene_id "ENSRNOG00000009982"; gene_version "8"; transcript_id "ENSRNOT00000133814"; transcript_version "1"; exon_number "6"; gene_name "Pnp"; gene_source "ensembl"; gene_biotype "protein_coding"; transcript_name "Pnp-203"; transcript_source "ensembl"; transcript_biotype "protein_coding"; exon_id "ENSRNOE00000776605"; exon_version "1"; tag "Ensembl_canonical";
15	ensembl	CDS	26659646	26659696	0	+	2	gene_id "ENSRNOG00000009982"; gene_version "8"; transcript_id "ENSRNOT00000133814"; transcript_version "1"; exon_number "6"; gene_name "Pnp"; gene_source "ensembl"; gene_biotype "protein_coding"; transcript_name "Pnp-203"; transcript_source "ensembl"; transcript_biotype "protein_coding"; protein_id "ENSRNOP00000109164"; protein_version "1"; tag "Ensembl_canonical";
15	ensembl	exon	26659646	26659696	0	+	.	gene_id "ENSRNOG00000009982"; gene_version "8"; transcript_id "ENSRNOT00000134809"; transcript_version "1"; exon_number "6"; gene_name "Pnp"; gene_source "ensembl"; gene_biotype "protein_coding"; transcript_name "Pnp-204"; transcript_source "ensembl"; transcript_biotype "protein_coding"; exon_id "ENSRNOE00000776605"; exon_version "1";
15	ensembl	CDS	26659646	26659696	0	+	2	gene_id "ENSRNOG00000009982"; gene_version "8"; transcript_id "ENSRNOT00000134809"; transcript_version "1"; exon_number "6"; gene_name "Pnp"; gene_source "ensembl"; gene_biotype "protein_coding"; transcript_name "Pnp-204"; transcript_source "ensembl"; transcript_biotype "protein_coding"; protein_id "ENSRNOP00000107485"; protein_version "1";
15	ensembl	CDS	26659888	26660135	0	+	2	gene_id "ENSRNOG00000009982"; gene_version "8"; transcript_id "ENSRNOT00000133814"; transcript_version "1"; exon_number "7"; gene_name "Pnp"; gene_source "ensembl"; gene_biotype "protein_coding"; transcript_name "Pnp-203"; transcript_source "ensembl"; transcript_biotype "protein_coding"; protein_id "ENSRNOP00000109164"; protein_version "1"; tag "Ensembl_canonical";
15	ensembl	exon	26659888	26660686	0	+	.	gene_id "ENSRNOG00000009982"; gene_version "8"; transcript_id "ENSRNOT00000133814"; transcript_version "1"; exon_number "7"; gene_name "Pnp"; gene_source "ensembl"; gene_biotype "protein_coding"; transcript_name "Pnp-203"; transcript_source "ensembl"; transcript_biotype "protein_coding"; exon_id "ENSRNOE00000702961"; exon_version "1"; tag "Ensembl_canonical";
15	ensembl	stop_codon	26660136	26660138	0	+	0	gene_id "ENSRNOG00000009982"; gene_version "8"; transcript_id "ENSRNOT00000133814"; transcript_version "1"; exon_number "7"; gene_name "Pnp"; gene_source "ensembl"; gene_biotype "protein_coding"; transcript_name "Pnp-203"; transcript_source "ensembl"; transcript_biotype "protein_coding"; tag "Ensembl_canonical";
15	ensembl	three_prime_utr	26660139	26660686	0	+	.	gene_id "ENSRNOG00000009982"; gene_version "8"; transcript_id "ENSRNOT00000133814"; transcript_version "1"; gene_name "Pnp"; gene_source "ensembl"; gene_biotype "protein_coding"; transcript_name "Pnp-203"; transcript_source "ensembl"; transcript_biotype "protein_coding"; tag "Ensembl_canonical";
15	ensembl	exon	26673183	26673288	0	+	.	gene_id "ENSRNOG00000009982"; gene_version "8"; transcript_id "ENSRNOT00000114039"; transcript_version "2"; exon_number "6"; gene_name "Pnp"; gene_source "ensembl"; gene_biotype "protein_coding"; transcript_name "Pnp-202"; transcript_source "ensembl"; transcript_biotype "protein_coding"; exon_id "ENSRNOE00000645452"; exon_version "1";
15	ensembl	CDS	26673183	26673288	0	+	2	gene_id "ENSRNOG00000009982"; gene_version "8"; transcript_id "ENSRNOT00000114039"; transcript_version "2"; exon_number "6"; gene_name "Pnp"; gene_source "ensembl"; gene_biotype "protein_coding"; transcript_name "Pnp-202"; transcript_source "ensembl"; transcript_biotype "protein_coding"; protein_id "ENSRNOP00000077124"; protein_version "1";
15	ensembl	exon	26673183	26673288	0	+	.	gene_id "ENSRNOG00000009982"; gene_version "8"; transcript_id "ENSRNOT00000134809"; transcript_version "1"; exon_number "7"; gene_name "Pnp"; gene_source "ensembl"; gene_biotype "protein_coding"; transcript_name "Pnp-204"; transcript_source "ensembl"; transcript_biotype "protein_coding"; exon_id "ENSRNOE00000645452"; exon_version "1";
15	ensembl	CDS	26673183	26673288	0	+	2	gene_id "ENSRNOG00000009982"; gene_version "8"; transcript_id "ENSRNOT00000134809"; transcript_version "1"; exon_number "7"; gene_name "Pnp"; gene_source "ensembl"; gene_biotype "protein_coding"; transcript_name "Pnp-204"; transcript_source "ensembl"; transcript_biotype "protein_coding"; protein_id "ENSRNOP00000107485"; protein_version "1";
15	ensembl	CDS	26677110	26677158	0	+	1	gene_id "ENSRNOG00000009982"; gene_version "8"; transcript_id "ENSRNOT00000114039"; transcript_version "2"; exon_number "7"; gene_name "Pnp"; gene_source "ensembl"; gene_biotype "protein_coding"; transcript_name "Pnp-202"; transcript_source "ensembl"; transcript_biotype "protein_coding"; protein_id "ENSRNOP00000077124"; protein_version "1";
15	ensembl	CDS	26677110	26677158	0	+	1	gene_id "ENSRNOG00000009982"; gene_version "8"; transcript_id "ENSRNOT00000134809"; transcript_version "1"; exon_number "8"; gene_name "Pnp"; gene_source "ensembl"; gene_biotype "protein_coding"; transcript_name "Pnp-204"; transcript_source "ensembl"; transcript_biotype "protein_coding"; protein_id "ENSRNOP00000107485"; protein_version "1";
15	ensembl	exon	26677110	26677502	0	+	.	gene_id "ENSRNOG00000009982"; gene_version "8"; transcript_id "ENSRNOT00000114039"; transcript_version "2"; exon_number "7"; gene_name "Pnp"; gene_source "ensembl"; gene_biotype "protein_coding"; transcript_name "Pnp-202"; transcript_source "ensembl"; transcript_biotype "protein_coding"; exon_id "ENSRNOE00000591764"; exon_version "2";
15	ensembl	exon	26677110	26678162	0	+	.	gene_id "ENSRNOG00000009982"; gene_version "8"; transcript_id "ENSRNOT00000134809"; transcript_version "1"; exon_number "8"; gene_name "Pnp"; gene_source "ensembl"; gene_biotype "protein_coding"; transcript_name "Pnp-204"; transcript_source "ensembl"; transcript_biotype "protein_coding"; exon_id "ENSRNOE00000810744"; exon_version "1";
15	ensembl	stop_codon	26677159	26677161	0	+	0	gene_id "ENSRNOG00000009982"; gene_version "8"; transcript_id "ENSRNOT00000114039"; transcript_version "2"; exon_number "7"; gene_name "Pnp"; gene_source "ensembl"; gene_biotype "protein_coding"; transcript_name "Pnp-202"; transcript_source "ensembl"; transcript_biotype "protein_coding";
15	ensembl	stop_codon	26677159	26677161	0	+	0	gene_id "ENSRNOG00000009982"; gene_version "8"; transcript_id "ENSRNOT00000134809"; transcript_version "1"; exon_number "8"; gene_name "Pnp"; gene_source "ensembl"; gene_biotype "protein_coding"; transcript_name "Pnp-204"; transcript_source "ensembl"; transcript_biotype "protein_coding";
15	ensembl	three_prime_utr	26677162	26677502	0	+	.	gene_id "ENSRNOG00000009982"; gene_version "8"; transcript_id "ENSRNOT00000114039"; transcript_version "2"; gene_name "Pnp"; gene_source "ensembl"; gene_biotype "protein_coding"; transcript_name "Pnp-202"; transcript_source "ensembl"; transcript_biotype "protein_coding";
15	ensembl	three_prime_utr	26677162	26678162	0	+	.	gene_id "ENSRNOG00000009982"; gene_version "8"; transcript_id "ENSRNOT00000134809"; transcript_version "1"; gene_name "Pnp"; gene_source "ensembl"; gene_biotype "protein_coding"; transcript_name "Pnp-204"; transcript_source "ensembl"; transcript_biotype "protein_coding";
15	ensembl	exon	26688102	26688132	0	+	.	gene_id "ENSRNOG00000010261"; gene_version "7"; transcript_id "ENSRNOT00000134727"; transcript_version "1"; exon_number "1"; gene_name "Rnase10"; gene_source "ensembl"; gene_biotype "protein_coding"; transcript_name "Rnase10-203"; transcript_source "ensembl"; transcript_biotype "protein_coding"; exon_id "ENSRNOE00000782292"; exon_version "1";
15	ensembl	five_prime_utr	26688102	26688132	0	+	.	gene_id "ENSRNOG00000010261"; gene_version "7"; transcript_id "ENSRNOT00000134727"; transcript_version "1"; gene_name "Rnase10"; gene_source "ensembl"; gene_biotype "protein_coding"; transcript_name "Rnase10-203"; transcript_source "ensembl"; transcript_biotype "protein_coding";
15	ensembl	transcript	26688102	26702189	0	+	.	gene_id "ENSRNOG00000010261"; gene_version "7"; transcript_id "ENSRNOT00000134727"; transcript_version "1"; gene_name "Rnase10"; gene_source "ensembl"; gene_biotype "protein_coding"; transcript_name "Rnase10-203"; transcript_source "ensembl"; transcript_biotype "protein_coding";
15	ensembl	gene	26688102	26706105	0	+	.	gene_id "ENSRNOG00000010261"; gene_version "7"; gene_name "Rnase10"; gene_source "ensembl"; gene_biotype "protein_coding";
15	sraer114_es	exon	26692032	26692081	0.00361298903737475	+	.	gene_id "ENSRNOG00000010261"; transcript_id "ENSRNOG00000010261_tx_2"; exon_id "15_26692032_26692081_+"; exonnum "1"; txlen "1418";
15	sraer114_mid	exon	26692735	26692844	0.00361298903737475	+	.	gene_id "ENSRNOG00000010261"; transcript_id "ENSRNOG00000010261_tx_2"; exon_id "15_26692735_26692844_+"; exonnum "2"; txlen "1418";
15	ensembl	exon	26694965	26695110	0	+	.	gene_id "ENSRNOG00000010261"; gene_version "7"; transcript_id "ENSRNOT00000134727"; transcript_version "1"; exon_number "2"; gene_name "Rnase10"; gene_source "ensembl"; gene_biotype "protein_coding"; transcript_name "Rnase10-203"; transcript_source "ensembl"; transcript_biotype "protein_coding"; exon_id "ENSRNOE00000718259"; exon_version "1";
15	ensembl	five_prime_utr	26694965	26695110	0	+	.	gene_id "ENSRNOG00000010261"; gene_version "7"; transcript_id "ENSRNOT00000134727"; transcript_version "1"; gene_name "Rnase10"; gene_source "ensembl"; gene_biotype "protein_coding"; transcript_name "Rnase10-203"; transcript_source "ensembl"; transcript_biotype "protein_coding";
15	ENSEMBL114_rn	exon	26694965	26695110	0.00361298903737475	+	.	gene_id "ENSRNOG00000010261"; transcript_id "ENSRNOG00000010261_tx_2"; exon_id "15_26694965_26695110_+"; exonnum "3"; txlen "1418";
15	ensembl	exon	26697339	26697366	0	+	.	gene_id "ENSRNOG00000010261"; gene_version "7"; transcript_id "ENSRNOT00000013619"; transcript_version "7"; exon_number "1"; gene_name "Rnase10"; gene_source "ensembl"; gene_biotype "protein_coding"; transcript_name "Rnase10-201"; transcript_source "ensembl"; transcript_biotype "protein_coding"; exon_id "ENSRNOE00000747602"; exon_version "1";
15	ensembl	five_prime_utr	26697339	26697366	0	+	.	gene_id "ENSRNOG00000010261"; gene_version "7"; transcript_id "ENSRNOT00000013619"; transcript_version "7"; gene_name "Rnase10"; gene_source "ensembl"; gene_biotype "protein_coding"; transcript_name "Rnase10-201"; transcript_source "ensembl"; transcript_biotype "protein_coding";
15	ensembl	transcript	26697339	26702189	0	+	.	gene_id "ENSRNOG00000010261"; gene_version "7"; transcript_id "ENSRNOT00000013619"; transcript_version "7"; gene_name "Rnase10"; gene_source "ensembl"; gene_biotype "protein_coding"; transcript_name "Rnase10-201"; transcript_source "ensembl"; transcript_biotype "protein_coding";
15	ensembl	exon	26700190	26700324	0	+	.	gene_id "ENSRNOG00000010261"; gene_version "7"; transcript_id "ENSRNOT00000131731"; transcript_version "1"; exon_number "1"; gene_name "Rnase10"; gene_source "ensembl"; gene_biotype "protein_coding"; transcript_name "Rnase10-202"; transcript_source "ensembl"; transcript_biotype "protein_coding"; exon_id "ENSRNOE00000646386"; exon_version "2"; tag "Ensembl_canonical";
15	ensembl	five_prime_utr	26700190	26700324	0	+	.	gene_id "ENSRNOG00000010261"; gene_version "7"; transcript_id "ENSRNOT00000131731"; transcript_version "1"; gene_name "Rnase10"; gene_source "ensembl"; gene_biotype "protein_coding"; transcript_name "Rnase10-202"; transcript_source "ensembl"; transcript_biotype "protein_coding"; tag "Ensembl_canonical";
15	ensembl	transcript	26700190	26706105	0	+	.	gene_id "ENSRNOG00000010261"; gene_version "7"; transcript_id "ENSRNOT00000131731"; transcript_version "1"; gene_name "Rnase10"; gene_source "ensembl"; gene_biotype "protein_coding"; transcript_name "Rnase10-202"; transcript_source "ensembl"; transcript_biotype "protein_coding"; tag "Ensembl_canonical";
15	sraer114_es	exon	26700230	26700328	44.9321590490997	+	.	gene_id "ENSRNOG00000010261"; transcript_id "ENSRNOG00000010261_tx_1"; exon_id "15_26700230_26700328_+"; exonnum "1"; txlen "839";
15	ensembl	five_prime_utr	26701450	26701454	0	+	.	gene_id "ENSRNOG00000010261"; gene_version "7"; transcript_id "ENSRNOT00000013619"; transcript_version "7"; gene_name "Rnase10"; gene_source "ensembl"; gene_biotype "protein_coding"; transcript_name "Rnase10-201"; transcript_source "ensembl"; transcript_biotype "protein_coding";
15	ensembl	five_prime_utr	26701450	26701454	0	+	.	gene_id "ENSRNOG00000010261"; gene_version "7"; transcript_id "ENSRNOT00000131731"; transcript_version "1"; gene_name "Rnase10"; gene_source "ensembl"; gene_biotype "protein_coding"; transcript_name "Rnase10-202"; transcript_source "ensembl"; transcript_biotype "protein_coding"; tag "Ensembl_canonical";
15	ensembl	five_prime_utr	26701450	26701454	0	+	.	gene_id "ENSRNOG00000010261"; gene_version "7"; transcript_id "ENSRNOT00000134727"; transcript_version "1"; gene_name "Rnase10"; gene_source "ensembl"; gene_biotype "protein_coding"; transcript_name "Rnase10-203"; transcript_source "ensembl"; transcript_biotype "protein_coding";
15	ensembl	exon	26701450	26702189	0	+	.	gene_id "ENSRNOG00000010261"; gene_version "7"; transcript_id "ENSRNOT00000013619"; transcript_version "7"; exon_number "2"; gene_name "Rnase10"; gene_source "ensembl"; gene_biotype "protein_coding"; transcript_name "Rnase10-201"; transcript_source "ensembl"; transcript_biotype "protein_coding"; exon_id "ENSRNOE00000096384"; exon_version "7";
15	ensembl	exon	26701450	26702189	0	+	.	gene_id "ENSRNOG00000010261"; gene_version "7"; transcript_id "ENSRNOT00000134727"; transcript_version "1"; exon_number "3"; gene_name "Rnase10"; gene_source "ensembl"; gene_biotype "protein_coding"; transcript_name "Rnase10-203"; transcript_source "ensembl"; transcript_biotype "protein_coding"; exon_id "ENSRNOE00000096384"; exon_version "7";
15	ENSEMBL114_rn	exon	26701450	26702189	44.9321590490997	+	.	gene_id "ENSRNOG00000010261"; transcript_id "ENSRNOG00000010261_tx_1"; exon_id "15_26701450_26702189_+"; exonnum "2"; txlen "839";
15	ensembl	exon	26701450	26706105	0	+	.	gene_id "ENSRNOG00000010261"; gene_version "7"; transcript_id "ENSRNOT00000131731"; transcript_version "1"; exon_number "2"; gene_name "Rnase10"; gene_source "ensembl"; gene_biotype "protein_coding"; transcript_name "Rnase10-202"; transcript_source "ensembl"; transcript_biotype "protein_coding"; exon_id "ENSRNOE00000716981"; exon_version "1"; tag "Ensembl_canonical";
15	ensembl	start_codon	26701455	26701457	0	+	0	gene_id "ENSRNOG00000010261"; gene_version "7"; transcript_id "ENSRNOT00000013619"; transcript_version "7"; exon_number "2"; gene_name "Rnase10"; gene_source "ensembl"; gene_biotype "protein_coding"; transcript_name "Rnase10-201"; transcript_source "ensembl"; transcript_biotype "protein_coding";
15	ensembl	start_codon	26701455	26701457	0	+	0	gene_id "ENSRNOG00000010261"; gene_version "7"; transcript_id "ENSRNOT00000131731"; transcript_version "1"; exon_number "2"; gene_name "Rnase10"; gene_source "ensembl"; gene_biotype "protein_coding"; transcript_name "Rnase10-202"; transcript_source "ensembl"; transcript_biotype "protein_coding"; tag "Ensembl_canonical";
15	ensembl	start_codon	26701455	26701457	0	+	0	gene_id "ENSRNOG00000010261"; gene_version "7"; transcript_id "ENSRNOT00000134727"; transcript_version "1"; exon_number "3"; gene_name "Rnase10"; gene_source "ensembl"; gene_biotype "protein_coding"; transcript_name "Rnase10-203"; transcript_source "ensembl"; transcript_biotype "protein_coding";
15	ensembl	CDS	26701455	26702090	0	+	0	gene_id "ENSRNOG00000010261"; gene_version "7"; transcript_id "ENSRNOT00000013619"; transcript_version "7"; exon_number "2"; gene_name "Rnase10"; gene_source "ensembl"; gene_biotype "protein_coding"; transcript_name "Rnase10-201"; transcript_source "ensembl"; transcript_biotype "protein_coding"; protein_id "ENSRNOP00000013619"; protein_version "6";
15	ensembl	CDS	26701455	26702090	0	+	0	gene_id "ENSRNOG00000010261"; gene_version "7"; transcript_id "ENSRNOT00000131731"; transcript_version "1"; exon_number "2"; gene_name "Rnase10"; gene_source "ensembl"; gene_biotype "protein_coding"; transcript_name "Rnase10-202"; transcript_source "ensembl"; transcript_biotype "protein_coding"; protein_id "ENSRNOP00000105579"; protein_version "1"; tag "Ensembl_canonical";
15	ensembl	CDS	26701455	26702090	0	+	0	gene_id "ENSRNOG00000010261"; gene_version "7"; transcript_id "ENSRNOT00000134727"; transcript_version "1"; exon_number "3"; gene_name "Rnase10"; gene_source "ensembl"; gene_biotype "protein_coding"; transcript_name "Rnase10-203"; transcript_source "ensembl"; transcript_biotype "protein_coding"; protein_id "ENSRNOP00000106472"; protein_version "1";
15	ensembl	stop_codon	26702091	26702093	0	+	0	gene_id "ENSRNOG00000010261"; gene_version "7"; transcript_id "ENSRNOT00000013619"; transcript_version "7"; exon_number "2"; gene_name "Rnase10"; gene_source "ensembl"; gene_biotype "protein_coding"; transcript_name "Rnase10-201"; transcript_source "ensembl"; transcript_biotype "protein_coding";
15	ensembl	stop_codon	26702091	26702093	0	+	0	gene_id "ENSRNOG00000010261"; gene_version "7"; transcript_id "ENSRNOT00000131731"; transcript_version "1"; exon_number "2"; gene_name "Rnase10"; gene_source "ensembl"; gene_biotype "protein_coding"; transcript_name "Rnase10-202"; transcript_source "ensembl"; transcript_biotype "protein_coding"; tag "Ensembl_canonical";
15	ensembl	stop_codon	26702091	26702093	0	+	0	gene_id "ENSRNOG00000010261"; gene_version "7"; transcript_id "ENSRNOT00000134727"; transcript_version "1"; exon_number "3"; gene_name "Rnase10"; gene_source "ensembl"; gene_biotype "protein_coding"; transcript_name "Rnase10-203"; transcript_source "ensembl"; transcript_biotype "protein_coding";
15	ensembl	three_prime_utr	26702094	26702189	0	+	.	gene_id "ENSRNOG00000010261"; gene_version "7"; transcript_id "ENSRNOT00000013619"; transcript_version "7"; gene_name "Rnase10"; gene_source "ensembl"; gene_biotype "protein_coding"; transcript_name "Rnase10-201"; transcript_source "ensembl"; transcript_biotype "protein_coding";
15	ensembl	three_prime_utr	26702094	26702189	0	+	.	gene_id "ENSRNOG00000010261"; gene_version "7"; transcript_id "ENSRNOT00000134727"; transcript_version "1"; gene_name "Rnase10"; gene_source "ensembl"; gene_biotype "protein_coding"; transcript_name "Rnase10-203"; transcript_source "ensembl"; transcript_biotype "protein_coding";
15	ensembl	three_prime_utr	26702094	26706105	0	+	.	gene_id "ENSRNOG00000010261"; gene_version "7"; transcript_id "ENSRNOT00000131731"; transcript_version "1"; gene_name "Rnase10"; gene_source "ensembl"; gene_biotype "protein_coding"; transcript_name "Rnase10-202"; transcript_source "ensembl"; transcript_biotype "protein_coding"; tag "Ensembl_canonical";
15	sraer114_mid	exon	26724502	26724675	0.00361298903737475	+	.	gene_id "ENSRNOG00000010261"; transcript_id "ENSRNOG00000010261_tx_2"; exon_id "15_26724502_26724675_+"; exonnum "4"; txlen "1418";
15	sraer114_mid	exon	26727999	26728131	0.00361298903737475	+	.	gene_id "ENSRNOG00000010261"; transcript_id "ENSRNOG00000010261_tx_2"; exon_id "15_26727999_26728131_+"; exonnum "5"; txlen "1418";
15	sraer114_mid	exon	26729442	26729598	0.00361298903737475	+	.	gene_id "ENSRNOG00000010261"; transcript_id "ENSRNOG00000010261_tx_2"; exon_id "15_26729442_26729598_+"; exonnum "6"; txlen "1418";
15	sraer114_ss	exon	26731028	26731675	0.00361298903737475	+	.	gene_id "ENSRNOG00000010261"; transcript_id "ENSRNOG00000010261_tx_2"; exon_id "15_26731028_26731675_+"; exonnum "7"; txlen "1418";
15	sraer114_es	exon	26745215	26745268	0.0381473833365074	+	.	gene_id "sraer114_gene_2171_2"; transcript_id "sraer114_gene_2171_2_tx_6"; exon_id "15_26745215_26745268_+"; exonnum "1"; txlen "1016";
15	sraer114_es	exon	26747183	26747226	0.0381473833365074	+	.	gene_id "sraer114_gene_2171_2"; transcript_id "sraer114_gene_2171_2_tx_5"; exon_id "15_26747183_26747226_+"; exonnum "1"; txlen "1006";
15	sraer114_mid	exon	26747394	26747575	0.0381473833365074	+	.	gene_id "sraer114_gene_2171_2"; transcript_id "sraer114_gene_2171_2_tx_5"; exon_id "15_26747394_26747575_+"; exonnum "2"; txlen "1006";
15	sraer114_mid	exon	26747394	26747575	0.0381473833365074	+	.	gene_id "sraer114_gene_2171_2"; transcript_id "sraer114_gene_2171_2_tx_6"; exon_id "15_26747394_26747575_+"; exonnum "2"; txlen "1016";
15	sraer114_mid	exon	26751914	26752036	1.9656459426273	+	.	gene_id "sraer114_gene_2171_2"; transcript_id "sraer114_gene_2171_2_tx_1"; exon_id "15_26751914_26752036_+"; exonnum "1"; txlen "758";
15	sraer114_ss	exon	26752329	26752963	1.9656459426273	+	.	gene_id "sraer114_gene_2171_2"; transcript_id "sraer114_gene_2171_2_tx_1"; exon_id "15_26752329_26752963_+"; exonnum "2"; txlen "758";
15	sraer114_mid	exon	26755076	26755260	0.0381473833365074	+	.	gene_id "sraer114_gene_2171_2"; transcript_id "sraer114_gene_2171_2_tx_5"; exon_id "15_26755076_26755260_+"; exonnum "3"; txlen "1006";
15	sraer114_mid	exon	26755076	26755260	0.0381473833365074	+	.	gene_id "sraer114_gene_2171_2"; transcript_id "sraer114_gene_2171_2_tx_6"; exon_id "15_26755076_26755260_+"; exonnum "3"; txlen "1016";
15	sraer114_mid	exon	26756729	26756906	0.0381473833365074	+	.	gene_id "sraer114_gene_2171_2"; transcript_id "sraer114_gene_2171_2_tx_5"; exon_id "15_26756729_26756906_+"; exonnum "4"; txlen "1006";
15	sraer114_mid	exon	26756729	26756906	0.0381473833365074	+	.	gene_id "sraer114_gene_2171_2"; transcript_id "sraer114_gene_2171_2_tx_6"; exon_id "15_26756729_26756906_+"; exonnum "4"; txlen "1016";
15	sraer114_mid	exon	26757577	26757672	0.0381473833365074	+	.	gene_id "sraer114_gene_2171_2"; transcript_id "sraer114_gene_2171_2_tx_5"; exon_id "15_26757577_26757672_+"; exonnum "5"; txlen "1006";
15	sraer114_mid	exon	26757577	26757672	0.0381473833365074	+	.	gene_id "sraer114_gene_2171_2"; transcript_id "sraer114_gene_2171_2_tx_6"; exon_id "15_26757577_26757672_+"; exonnum "5"; txlen "1016";
15	sraer114_ss	exon	26758050	26758370	0.0381473833365074	+	.	gene_id "sraer114_gene_2171_2"; transcript_id "sraer114_gene_2171_2_tx_5"; exon_id "15_26758050_26758370_+"; exonnum "6"; txlen "1006";
15	sraer114_ss	exon	26758050	26758370	0.0381473833365074	+	.	gene_id "sraer114_gene_2171_2"; transcript_id "sraer114_gene_2171_2_tx_6"; exon_id "15_26758050_26758370_+"; exonnum "6"; txlen "1016";
15	sraer114_es	exon	26765951	26766086	0.907281267598753	+	.	gene_id "sraer114_gene_9637"; transcript_id "sraer114_gene_9637_tx_1"; exon_id "15_26765951_26766086_+"; exonnum "1"; txlen "754";
15	sraer114_es	exon	26766710	26767148	0.700528227193724	+	.	gene_id "sraer114_gene_9637"; transcript_id "sraer114_gene_9637_tx_2"; exon_id "15_26766710_26767148_+"; exonnum "1"; txlen "1057";
15	sraer114_ss	exon	26767523	26768140	0.907281267598753	+	.	gene_id "sraer114_gene_9637"; transcript_id "sraer114_gene_9637_tx_1"; exon_id "15_26767523_26768140_+"; exonnum "2"; txlen "754";
15	sraer114_ss	exon	26767523	26768140	0.700528227193724	+	.	gene_id "sraer114_gene_9637"; transcript_id "sraer114_gene_9637_tx_2"; exon_id "15_26767523_26768140_+"; exonnum "2"; txlen "1057";
15	sraer114_mid	exon	26780068	26780606	0.0944030056969009	+	.	gene_id "sraer114_gene_9637"; transcript_id "sraer114_gene_9637_tx_3"; exon_id "15_26780068_26780606_+"; exonnum "1"; txlen "855";
15	sraer114_ss	exon	26781604	26781919	0.0944030056969009	+	.	gene_id "sraer114_gene_9637"; transcript_id "sraer114_gene_9637_tx_3"; exon_id "15_26781604_26781919_+"; exonnum "2"; txlen "855";
15	ensembl	exon	26786065	26786334	0	+	.	gene_id "ENSRNOG00000064609"; gene_version "2"; transcript_id "ENSRNOT00000094809"; transcript_version "2"; exon_number "1"; gene_name "Ang"; gene_source "ensembl"; gene_biotype "protein_coding"; transcript_name "Ang-201"; transcript_source "ensembl"; transcript_biotype "protein_coding"; exon_id "ENSRNOE00000606939"; exon_version "2"; tag "Ensembl_canonical";
15	ensembl	five_prime_utr	26786065	26786334	0	+	.	gene_id "ENSRNOG00000064609"; gene_version "2"; transcript_id "ENSRNOT00000094809"; transcript_version "2"; gene_name "Ang"; gene_source "ensembl"; gene_biotype "protein_coding"; transcript_name "Ang-201"; transcript_source "ensembl"; transcript_biotype "protein_coding"; tag "Ensembl_canonical";
15	ensembl	gene	26786065	26801106	0	+	.	gene_id "ENSRNOG00000064609"; gene_version "2"; gene_name "Ang"; gene_source "ensembl"; gene_biotype "protein_coding";
15	ensembl	transcript	26786065	26801106	0	+	.	gene_id "ENSRNOG00000064609"; gene_version "2"; transcript_id "ENSRNOT00000094809"; transcript_version "2"; gene_name "Ang"; gene_source "ensembl"; gene_biotype "protein_coding"; transcript_name "Ang-201"; transcript_source "ensembl"; transcript_biotype "protein_coding"; tag "Ensembl_canonical";
15	ensembl	exon	26786079	26786334	0	+	.	gene_id "ENSRNOG00000025625"; gene_version "7"; transcript_id "ENSRNOT00000089631"; transcript_version "3"; exon_number "1"; gene_name "Rnase4"; gene_source "ensembl"; gene_biotype "protein_coding"; transcript_name "Rnase4-202"; transcript_source "ensembl"; transcript_biotype "protein_coding"; exon_id "ENSRNOE00000633222"; exon_version "1"; tag "Ensembl_canonical";
15	ensembl	five_prime_utr	26786079	26786334	0	+	.	gene_id "ENSRNOG00000025625"; gene_version "7"; transcript_id "ENSRNOT00000089631"; transcript_version "3"; gene_name "Rnase4"; gene_source "ensembl"; gene_biotype "protein_coding"; transcript_name "Rnase4-202"; transcript_source "ensembl"; transcript_biotype "protein_coding"; tag "Ensembl_canonical";
15	ensembl	gene	26786079	26803639	0	+	.	gene_id "ENSRNOG00000025625"; gene_version "7"; gene_name "Rnase4"; gene_source "ensembl"; gene_biotype "protein_coding";
15	ensembl	transcript	26786079	26803639	0	+	.	gene_id "ENSRNOG00000025625"; gene_version "7"; transcript_id "ENSRNOT00000089631"; transcript_version "3"; gene_name "Rnase4"; gene_source "ensembl"; gene_biotype "protein_coding"; transcript_name "Rnase4-202"; transcript_source "ensembl"; transcript_biotype "protein_coding"; tag "Ensembl_canonical";
15	ensembl	exon	26786110	26786334	0	+	.	gene_id "ENSRNOG00000025625"; gene_version "7"; transcript_id "ENSRNOT00000041495"; transcript_version "6"; exon_number "1"; gene_name "Rnase4"; gene_source "ensembl"; gene_biotype "protein_coding"; transcript_name "Rnase4-201"; transcript_source "ensembl"; transcript_biotype "protein_coding"; exon_id "ENSRNOE00000629273"; exon_version "2";
15	ensembl	five_prime_utr	26786110	26786334	0	+	.	gene_id "ENSRNOG00000025625"; gene_version "7"; transcript_id "ENSRNOT00000041495"; transcript_version "6"; gene_name "Rnase4"; gene_source "ensembl"; gene_biotype "protein_coding"; transcript_name "Rnase4-201"; transcript_source "ensembl"; transcript_biotype "protein_coding";
15	ensembl	transcript	26786110	26803636	0	+	.	gene_id "ENSRNOG00000025625"; gene_version "7"; transcript_id "ENSRNOT00000041495"; transcript_version "6"; gene_name "Rnase4"; gene_source "ensembl"; gene_biotype "protein_coding"; transcript_name "Rnase4-201"; transcript_source "ensembl"; transcript_biotype "protein_coding";
15	ensembl	exon	26786199	26786334	0	+	.	gene_id "ENSRNOG00000054022"; gene_version "3"; transcript_id "ENSRNOT00000078966"; transcript_version "3"; exon_number "1"; gene_name "LOC103693823"; gene_source "ensembl"; gene_biotype "protein_coding"; transcript_name "LOC103693823-201"; transcript_source "ensembl"; transcript_biotype "protein_coding"; exon_id "ENSRNOE00000595759"; exon_version "2";
15	ensembl	five_prime_utr	26786199	26786334	0	+	.	gene_id "ENSRNOG00000054022"; gene_version "3"; transcript_id "ENSRNOT00000078966"; transcript_version "3"; gene_name "LOC103693823"; gene_source "ensembl"; gene_biotype "protein_coding"; transcript_name "LOC103693823-201"; transcript_source "ensembl"; transcript_biotype "protein_coding";
15	ensembl	transcript	26786199	26820277	0	+	.	gene_id "ENSRNOG00000054022"; gene_version "3"; transcript_id "ENSRNOT00000078966"; transcript_version "3"; gene_name "LOC103693823"; gene_source "ensembl"; gene_biotype "protein_coding"; transcript_name "LOC103693823-201"; transcript_source "ensembl"; transcript_biotype "protein_coding";
15	ensembl	gene	26786199	26820294	0	+	.	gene_id "ENSRNOG00000054022"; gene_version "3"; gene_name "LOC103693823"; gene_source "ensembl"; gene_biotype "protein_coding";
15	ensembl	exon	26786227	26786334	0	+	.	gene_id "ENSRNOG00000025625"; gene_version "7"; transcript_id "ENSRNOT00000145218"; transcript_version "1"; exon_number "1"; gene_name "Rnase4"; gene_source "ensembl"; gene_biotype "protein_coding"; transcript_name "Rnase4-204"; transcript_source "ensembl"; transcript_biotype "protein_coding"; exon_id "ENSRNOE00000728659"; exon_version "1";
15	ensembl	five_prime_utr	26786227	26786334	0	+	.	gene_id "ENSRNOG00000025625"; gene_version "7"; transcript_id "ENSRNOT00000145218"; transcript_version "1"; gene_name "Rnase4"; gene_source "ensembl"; gene_biotype "protein_coding"; transcript_name "Rnase4-204"; transcript_source "ensembl"; transcript_biotype "protein_coding";
15	ensembl	transcript	26786227	26803636	0	+	.	gene_id "ENSRNOG00000025625"; gene_version "7"; transcript_id "ENSRNOT00000145218"; transcript_version "1"; gene_name "Rnase4"; gene_source "ensembl"; gene_biotype "protein_coding"; transcript_name "Rnase4-204"; transcript_source "ensembl"; transcript_biotype "protein_coding";
15	ensembl	exon	26786231	26786334	0	+	.	gene_id "ENSRNOG00000025625"; gene_version "7"; transcript_id "ENSRNOT00000142422"; transcript_version "1"; exon_number "1"; gene_name "Rnase4"; gene_source "ensembl"; gene_biotype "protein_coding"; transcript_name "Rnase4-203"; transcript_source "ensembl"; transcript_biotype "protein_coding"; exon_id "ENSRNOE00000715937"; exon_version "1";
15	ensembl	five_prime_utr	26786231	26786334	0	+	.	gene_id "ENSRNOG00000025625"; gene_version "7"; transcript_id "ENSRNOT00000142422"; transcript_version "1"; gene_name "Rnase4"; gene_source "ensembl"; gene_biotype "protein_coding"; transcript_name "Rnase4-203"; transcript_source "ensembl"; transcript_biotype "protein_coding";
15	ensembl	transcript	26786231	26803636	0	+	.	gene_id "ENSRNOG00000025625"; gene_version "7"; transcript_id "ENSRNOT00000142422"; transcript_version "1"; gene_name "Rnase4"; gene_source "ensembl"; gene_biotype "protein_coding"; transcript_name "Rnase4-203"; transcript_source "ensembl"; transcript_biotype "protein_coding";
15	ensembl	exon	26790215	26790340	0	+	.	gene_id "ENSRNOG00000025625"; gene_version "7"; transcript_id "ENSRNOT00000145218"; transcript_version "1"; exon_number "2"; gene_name "Rnase4"; gene_source "ensembl"; gene_biotype "protein_coding"; transcript_name "Rnase4-204"; transcript_source "ensembl"; transcript_biotype "protein_coding"; exon_id "ENSRNOE00000611592"; exon_version "1";
15	ensembl	five_prime_utr	26790215	26790340	0	+	.	gene_id "ENSRNOG00000025625"; gene_version "7"; transcript_id "ENSRNOT00000145218"; transcript_version "1"; gene_name "Rnase4"; gene_source "ensembl"; gene_biotype "protein_coding"; transcript_name "Rnase4-204"; transcript_source "ensembl"; transcript_biotype "protein_coding";
15	ensembl	exon	26790220	26790340	0	+	.	gene_id "ENSRNOG00000025625"; gene_version "7"; transcript_id "ENSRNOT00000089631"; transcript_version "3"; exon_number "2"; gene_name "Rnase4"; gene_source "ensembl"; gene_biotype "protein_coding"; transcript_name "Rnase4-202"; transcript_source "ensembl"; transcript_biotype "protein_coding"; exon_id "ENSRNOE00000615633"; exon_version "2"; tag "Ensembl_canonical";
15	ensembl	five_prime_utr	26790220	26790340	0	+	.	gene_id "ENSRNOG00000025625"; gene_version "7"; transcript_id "ENSRNOT00000089631"; transcript_version "3"; gene_name "Rnase4"; gene_source "ensembl"; gene_biotype "protein_coding"; transcript_name "Rnase4-202"; transcript_source "ensembl"; transcript_biotype "protein_coding"; tag "Ensembl_canonical";
15	ensembl	exon	26791240	26791315	0	+	.	gene_id "ENSRNOG00000064609"; gene_version "2"; transcript_id "ENSRNOT00000132969"; transcript_version "1"; exon_number "1"; gene_name "Ang"; gene_source "ensembl"; gene_biotype "protein_coding"; transcript_name "Ang-202"; transcript_source "ensembl"; transcript_biotype "protein_coding"; exon_id "ENSRNOE00000797904"; exon_version "1";
15	ensembl	five_prime_utr	26791240	26791315	0	+	.	gene_id "ENSRNOG00000064609"; gene_version "2"; transcript_id "ENSRNOT00000132969"; transcript_version "1"; gene_name "Ang"; gene_source "ensembl"; gene_biotype "protein_coding"; transcript_name "Ang-202"; transcript_source "ensembl"; transcript_biotype "protein_coding";
15	ensembl	transcript	26791240	26796879	0	+	.	gene_id "ENSRNOG00000064609"; gene_version "2"; transcript_id "ENSRNOT00000132969"; transcript_version "1"; gene_name "Ang"; gene_source "ensembl"; gene_biotype "protein_coding"; transcript_name "Ang-202"; transcript_source "ensembl"; transcript_biotype "protein_coding";
15	ensembl	exon	26791249	26791315	0	+	.	gene_id "ENSRNOG00000025625"; gene_version "7"; transcript_id "ENSRNOT00000142422"; transcript_version "1"; exon_number "2"; gene_name "Rnase4"; gene_source "ensembl"; gene_biotype "protein_coding"; transcript_name "Rnase4-203"; transcript_source "ensembl"; transcript_biotype "protein_coding"; exon_id "ENSRNOE00000740242"; exon_version "1";
15	ensembl	five_prime_utr	26791249	26791315	0	+	.	gene_id "ENSRNOG00000025625"; gene_version "7"; transcript_id "ENSRNOT00000142422"; transcript_version "1"; gene_name "Rnase4"; gene_source "ensembl"; gene_biotype "protein_coding"; transcript_name "Rnase4-203"; transcript_source "ensembl"; transcript_biotype "protein_coding";
15	ensembl	exon	26791249	26791315	0	+	.	gene_id "ENSRNOG00000025625"; gene_version "7"; transcript_id "ENSRNOT00000089631"; transcript_version "3"; exon_number "3"; gene_name "Rnase4"; gene_source "ensembl"; gene_biotype "protein_coding"; transcript_name "Rnase4-202"; transcript_source "ensembl"; transcript_biotype "protein_coding"; exon_id "ENSRNOE00000740242"; exon_version "1"; tag "Ensembl_canonical";
15	ensembl	five_prime_utr	26791249	26791315	0	+	.	gene_id "ENSRNOG00000025625"; gene_version "7"; transcript_id "ENSRNOT00000089631"; transcript_version "3"; gene_name "Rnase4"; gene_source "ensembl"; gene_biotype "protein_coding"; transcript_name "Rnase4-202"; transcript_source "ensembl"; transcript_biotype "protein_coding"; tag "Ensembl_canonical";
15	ensembl	five_prime_utr	26796265	26796286	0	+	.	gene_id "ENSRNOG00000064609"; gene_version "2"; transcript_id "ENSRNOT00000132969"; transcript_version "1"; gene_name "Ang"; gene_source "ensembl"; gene_biotype "protein_coding"; transcript_name "Ang-202"; transcript_source "ensembl"; transcript_biotype "protein_coding";
15	ensembl	five_prime_utr	26796265	26796659	0	+	.	gene_id "ENSRNOG00000064609"; gene_version "2"; transcript_id "ENSRNOT00000094809"; transcript_version "2"; gene_name "Ang"; gene_source "ensembl"; gene_biotype "protein_coding"; transcript_name "Ang-201"; transcript_source "ensembl"; transcript_biotype "protein_coding"; tag "Ensembl_canonical";
15	ensembl	exon	26796265	26796721	0	+	.	gene_id "ENSRNOG00000064609"; gene_version "2"; transcript_id "ENSRNOT00000132969"; transcript_version "1"; exon_number "2"; gene_name "Ang"; gene_source "ensembl"; gene_biotype "protein_coding"; transcript_name "Ang-202"; transcript_source "ensembl"; transcript_biotype "protein_coding"; exon_id "ENSRNOE00000755244"; exon_version "1";
15	ensembl	exon	26796265	26801106	0	+	.	gene_id "ENSRNOG00000064609"; gene_version "2"; transcript_id "ENSRNOT00000094809"; transcript_version "2"; exon_number "2"; gene_name "Ang"; gene_source "ensembl"; gene_biotype "protein_coding"; transcript_name "Ang-201"; transcript_source "ensembl"; transcript_biotype "protein_coding"; exon_id "ENSRNOE00000644870"; exon_version "1"; tag "Ensembl_canonical";
15	ensembl	start_codon	26796287	26796289	0	+	0	gene_id "ENSRNOG00000064609"; gene_version "2"; transcript_id "ENSRNOT00000132969"; transcript_version "1"; exon_number "2"; gene_name "Ang"; gene_source "ensembl"; gene_biotype "protein_coding"; transcript_name "Ang-202"; transcript_source "ensembl"; transcript_biotype "protein_coding";
15	ensembl	CDS	26796287	26796721	0	+	0	gene_id "ENSRNOG00000064609"; gene_version "2"; transcript_id "ENSRNOT00000132969"; transcript_version "1"; exon_number "2"; gene_name "Ang"; gene_source "ensembl"; gene_biotype "protein_coding"; transcript_name "Ang-202"; transcript_source "ensembl"; transcript_biotype "protein_coding"; protein_id "ENSRNOP00000111835"; protein_version "1";
15	ensembl	start_codon	26796660	26796662	0	+	0	gene_id "ENSRNOG00000064609"; gene_version "2"; transcript_id "ENSRNOT00000094809"; transcript_version "2"; exon_number "2"; gene_name "Ang"; gene_source "ensembl"; gene_biotype "protein_coding"; transcript_name "Ang-201"; transcript_source "ensembl"; transcript_biotype "protein_coding"; tag "Ensembl_canonical";
15	ensembl	CDS	26796660	26797265	0	+	0	gene_id "ENSRNOG00000064609"; gene_version "2"; transcript_id "ENSRNOT00000094809"; transcript_version "2"; exon_number "2"; gene_name "Ang"; gene_source "ensembl"; gene_biotype "protein_coding"; transcript_name "Ang-201"; transcript_source "ensembl"; transcript_biotype "protein_coding"; protein_id "ENSRNOP00000079566"; protein_version "1"; tag "Ensembl_canonical";
15	ensembl	CDS	26796725	26796787	0	+	0	gene_id "ENSRNOG00000064609"; gene_version "2"; transcript_id "ENSRNOT00000132969"; transcript_version "1"; exon_number "3"; gene_name "Ang"; gene_source "ensembl"; gene_biotype "protein_coding"; transcript_name "Ang-202"; transcript_source "ensembl"; transcript_biotype "protein_coding"; protein_id "ENSRNOP00000111835"; protein_version "1";
15	ensembl	exon	26796725	26796879	0	+	.	gene_id "ENSRNOG00000064609"; gene_version "2"; transcript_id "ENSRNOT00000132969"; transcript_version "1"; exon_number "3"; gene_name "Ang"; gene_source "ensembl"; gene_biotype "protein_coding"; transcript_name "Ang-202"; transcript_source "ensembl"; transcript_biotype "protein_coding"; exon_id "ENSRNOE00000690676"; exon_version "1";
15	ensembl	stop_codon	26796788	26796790	0	+	0	gene_id "ENSRNOG00000064609"; gene_version "2"; transcript_id "ENSRNOT00000132969"; transcript_version "1"; exon_number "3"; gene_name "Ang"; gene_source "ensembl"; gene_biotype "protein_coding"; transcript_name "Ang-202"; transcript_source "ensembl"; transcript_biotype "protein_coding";
15	ensembl	three_prime_utr	26796791	26796879	0	+	.	gene_id "ENSRNOG00000064609"; gene_version "2"; transcript_id "ENSRNOT00000132969"; transcript_version "1"; gene_name "Ang"; gene_source "ensembl"; gene_biotype "protein_coding"; transcript_name "Ang-202"; transcript_source "ensembl"; transcript_biotype "protein_coding";
15	ensembl	stop_codon	26797266	26797268	0	+	0	gene_id "ENSRNOG00000064609"; gene_version "2"; transcript_id "ENSRNOT00000094809"; transcript_version "2"; exon_number "2"; gene_name "Ang"; gene_source "ensembl"; gene_biotype "protein_coding"; transcript_name "Ang-201"; transcript_source "ensembl"; transcript_biotype "protein_coding"; tag "Ensembl_canonical";
15	ensembl	three_prime_utr	26797269	26801106	0	+	.	gene_id "ENSRNOG00000064609"; gene_version "2"; transcript_id "ENSRNOT00000094809"; transcript_version "2"; gene_name "Ang"; gene_source "ensembl"; gene_biotype "protein_coding"; transcript_name "Ang-201"; transcript_source "ensembl"; transcript_biotype "protein_coding"; tag "Ensembl_canonical";
15	ensembl	five_prime_utr	26802346	26802362	0	+	.	gene_id "ENSRNOG00000025625"; gene_version "7"; transcript_id "ENSRNOT00000142422"; transcript_version "1"; gene_name "Rnase4"; gene_source "ensembl"; gene_biotype "protein_coding"; transcript_name "Rnase4-203"; transcript_source "ensembl"; transcript_biotype "protein_coding";
15	ensembl	five_prime_utr	26802346	26802362	0	+	.	gene_id "ENSRNOG00000025625"; gene_version "7"; transcript_id "ENSRNOT00000145218"; transcript_version "1"; gene_name "Rnase4"; gene_source "ensembl"; gene_biotype "protein_coding"; transcript_name "Rnase4-204"; transcript_source "ensembl"; transcript_biotype "protein_coding";
15	ensembl	five_prime_utr	26802346	26802362	0	+	.	gene_id "ENSRNOG00000025625"; gene_version "7"; transcript_id "ENSRNOT00000041495"; transcript_version "6"; gene_name "Rnase4"; gene_source "ensembl"; gene_biotype "protein_coding"; transcript_name "Rnase4-201"; transcript_source "ensembl"; transcript_biotype "protein_coding";
15	ensembl	five_prime_utr	26802346	26802362	0	+	.	gene_id "ENSRNOG00000025625"; gene_version "7"; transcript_id "ENSRNOT00000089631"; transcript_version "3"; gene_name "Rnase4"; gene_source "ensembl"; gene_biotype "protein_coding"; transcript_name "Rnase4-202"; transcript_source "ensembl"; transcript_biotype "protein_coding"; tag "Ensembl_canonical";
15	ensembl	exon	26802346	26803636	0	+	.	gene_id "ENSRNOG00000025625"; gene_version "7"; transcript_id "ENSRNOT00000142422"; transcript_version "1"; exon_number "3"; gene_name "Rnase4"; gene_source "ensembl"; gene_biotype "protein_coding"; transcript_name "Rnase4-203"; transcript_source "ensembl"; transcript_biotype "protein_coding"; exon_id "ENSRNOE00000312947"; exon_version "5";
15	ensembl	exon	26802346	26803636	0	+	.	gene_id "ENSRNOG00000025625"; gene_version "7"; transcript_id "ENSRNOT00000145218"; transcript_version "1"; exon_number "3"; gene_name "Rnase4"; gene_source "ensembl"; gene_biotype "protein_coding"; transcript_name "Rnase4-204"; transcript_source "ensembl"; transcript_biotype "protein_coding"; exon_id "ENSRNOE00000312947"; exon_version "5";
15	ensembl	exon	26802346	26803636	0	+	.	gene_id "ENSRNOG00000025625"; gene_version "7"; transcript_id "ENSRNOT00000041495"; transcript_version "6"; exon_number "2"; gene_name "Rnase4"; gene_source "ensembl"; gene_biotype "protein_coding"; transcript_name "Rnase4-201"; transcript_source "ensembl"; transcript_biotype "protein_coding"; exon_id "ENSRNOE00000312947"; exon_version "5";
15	ensembl	exon	26802346	26803639	0	+	.	gene_id "ENSRNOG00000025625"; gene_version "7"; transcript_id "ENSRNOT00000089631"; transcript_version "3"; exon_number "4"; gene_name "Rnase4"; gene_source "ensembl"; gene_biotype "protein_coding"; transcript_name "Rnase4-202"; transcript_source "ensembl"; transcript_biotype "protein_coding"; exon_id "ENSRNOE00000547483"; exon_version "2"; tag "Ensembl_canonical";
15	ensembl	start_codon	26802363	26802365	0	+	0	gene_id "ENSRNOG00000025625"; gene_version "7"; transcript_id "ENSRNOT00000142422"; transcript_version "1"; exon_number "3"; gene_name "Rnase4"; gene_source "ensembl"; gene_biotype "protein_coding"; transcript_name "Rnase4-203"; transcript_source "ensembl"; transcript_biotype "protein_coding";
15	ensembl	start_codon	26802363	26802365	0	+	0	gene_id "ENSRNOG00000025625"; gene_version "7"; transcript_id "ENSRNOT00000145218"; transcript_version "1"; exon_number "3"; gene_name "Rnase4"; gene_source "ensembl"; gene_biotype "protein_coding"; transcript_name "Rnase4-204"; transcript_source "ensembl"; transcript_biotype "protein_coding";
15	ensembl	start_codon	26802363	26802365	0	+	0	gene_id "ENSRNOG00000025625"; gene_version "7"; transcript_id "ENSRNOT00000041495"; transcript_version "6"; exon_number "2"; gene_name "Rnase4"; gene_source "ensembl"; gene_biotype "protein_coding"; transcript_name "Rnase4-201"; transcript_source "ensembl"; transcript_biotype "protein_coding";
15	ensembl	start_codon	26802363	26802365	0	+	0	gene_id "ENSRNOG00000025625"; gene_version "7"; transcript_id "ENSRNOT00000089631"; transcript_version "3"; exon_number "4"; gene_name "Rnase4"; gene_source "ensembl"; gene_biotype "protein_coding"; transcript_name "Rnase4-202"; transcript_source "ensembl"; transcript_biotype "protein_coding"; tag "Ensembl_canonical";
15	ensembl	CDS	26802363	26802803	0	+	0	gene_id "ENSRNOG00000025625"; gene_version "7"; transcript_id "ENSRNOT00000142422"; transcript_version "1"; exon_number "3"; gene_name "Rnase4"; gene_source "ensembl"; gene_biotype "protein_coding"; transcript_name "Rnase4-203"; transcript_source "ensembl"; transcript_biotype "protein_coding"; protein_id "ENSRNOP00000098851"; protein_version "1";
15	ensembl	CDS	26802363	26802803	0	+	0	gene_id "ENSRNOG00000025625"; gene_version "7"; transcript_id "ENSRNOT00000145218"; transcript_version "1"; exon_number "3"; gene_name "Rnase4"; gene_source "ensembl"; gene_biotype "protein_coding"; transcript_name "Rnase4-204"; transcript_source "ensembl"; transcript_biotype "protein_coding"; protein_id "ENSRNOP00000101514"; protein_version "1";
15	ensembl	CDS	26802363	26802803	0	+	0	gene_id "ENSRNOG00000025625"; gene_version "7"; transcript_id "ENSRNOT00000041495"; transcript_version "6"; exon_number "2"; gene_name "Rnase4"; gene_source "ensembl"; gene_biotype "protein_coding"; transcript_name "Rnase4-201"; transcript_source "ensembl"; transcript_biotype "protein_coding"; protein_id "ENSRNOP00000043003"; protein_version "2";
15	ensembl	CDS	26802363	26802803	0	+	0	gene_id "ENSRNOG00000025625"; gene_version "7"; transcript_id "ENSRNOT00000089631"; transcript_version "3"; exon_number "4"; gene_name "Rnase4"; gene_source "ensembl"; gene_biotype "protein_coding"; transcript_name "Rnase4-202"; transcript_source "ensembl"; transcript_biotype "protein_coding"; protein_id "ENSRNOP00000073131"; protein_version "2"; tag "Ensembl_canonical";
15	ensembl	stop_codon	26802804	26802806	0	+	0	gene_id "ENSRNOG00000025625"; gene_version "7"; transcript_id "ENSRNOT00000142422"; transcript_version "1"; exon_number "3"; gene_name "Rnase4"; gene_source "ensembl"; gene_biotype "protein_coding"; transcript_name "Rnase4-203"; transcript_source "ensembl"; transcript_biotype "protein_coding";
15	ensembl	stop_codon	26802804	26802806	0	+	0	gene_id "ENSRNOG00000025625"; gene_version "7"; transcript_id "ENSRNOT00000145218"; transcript_version "1"; exon_number "3"; gene_name "Rnase4"; gene_source "ensembl"; gene_biotype "protein_coding"; transcript_name "Rnase4-204"; transcript_source "ensembl"; transcript_biotype "protein_coding";
15	ensembl	stop_codon	26802804	26802806	0	+	0	gene_id "ENSRNOG00000025625"; gene_version "7"; transcript_id "ENSRNOT00000041495"; transcript_version "6"; exon_number "2"; gene_name "Rnase4"; gene_source "ensembl"; gene_biotype "protein_coding"; transcript_name "Rnase4-201"; transcript_source "ensembl"; transcript_biotype "protein_coding";
15	ensembl	stop_codon	26802804	26802806	0	+	0	gene_id "ENSRNOG00000025625"; gene_version "7"; transcript_id "ENSRNOT00000089631"; transcript_version "3"; exon_number "4"; gene_name "Rnase4"; gene_source "ensembl"; gene_biotype "protein_coding"; transcript_name "Rnase4-202"; transcript_source "ensembl"; transcript_biotype "protein_coding"; tag "Ensembl_canonical";
15	ensembl	three_prime_utr	26802807	26803636	0	+	.	gene_id "ENSRNOG00000025625"; gene_version "7"; transcript_id "ENSRNOT00000142422"; transcript_version "1"; gene_name "Rnase4"; gene_source "ensembl"; gene_biotype "protein_coding"; transcript_name "Rnase4-203"; transcript_source "ensembl"; transcript_biotype "protein_coding";
15	ensembl	three_prime_utr	26802807	26803636	0	+	.	gene_id "ENSRNOG00000025625"; gene_version "7"; transcript_id "ENSRNOT00000145218"; transcript_version "1"; gene_name "Rnase4"; gene_source "ensembl"; gene_biotype "protein_coding"; transcript_name "Rnase4-204"; transcript_source "ensembl"; transcript_biotype "protein_coding";
15	ensembl	three_prime_utr	26802807	26803636	0	+	.	gene_id "ENSRNOG00000025625"; gene_version "7"; transcript_id "ENSRNOT00000041495"; transcript_version "6"; gene_name "Rnase4"; gene_source "ensembl"; gene_biotype "protein_coding"; transcript_name "Rnase4-201"; transcript_source "ensembl"; transcript_biotype "protein_coding";
15	ensembl	three_prime_utr	26802807	26803639	0	+	.	gene_id "ENSRNOG00000025625"; gene_version "7"; transcript_id "ENSRNOT00000089631"; transcript_version "3"; gene_name "Rnase4"; gene_source "ensembl"; gene_biotype "protein_coding"; transcript_name "Rnase4-202"; transcript_source "ensembl"; transcript_biotype "protein_coding"; tag "Ensembl_canonical";
15	ensembl	exon	26814087	26814272	0	+	.	gene_id "ENSRNOG00000054022"; gene_version "3"; transcript_id "ENSRNOT00000158533"; transcript_version "1"; exon_number "1"; gene_name "LOC103693823"; gene_source "ensembl"; gene_biotype "protein_coding"; transcript_name "LOC103693823-202"; transcript_source "ensembl"; transcript_biotype "protein_coding"; exon_id "ENSRNOE00000787528"; exon_version "1"; tag "Ensembl_canonical";
15	ensembl	five_prime_utr	26814087	26814272	0	+	.	gene_id "ENSRNOG00000054022"; gene_version "3"; transcript_id "ENSRNOT00000158533"; transcript_version "1"; gene_name "LOC103693823"; gene_source "ensembl"; gene_biotype "protein_coding"; transcript_name "LOC103693823-202"; transcript_source "ensembl"; transcript_biotype "protein_coding"; tag "Ensembl_canonical";
15	ensembl	transcript	26814087	26820294	0	+	.	gene_id "ENSRNOG00000054022"; gene_version "3"; transcript_id "ENSRNOT00000158533"; transcript_version "1"; gene_name "LOC103693823"; gene_source "ensembl"; gene_biotype "protein_coding"; transcript_name "LOC103693823-202"; transcript_source "ensembl"; transcript_biotype "protein_coding"; tag "Ensembl_canonical";
15	ensembl	five_prime_utr	26817460	26817502	0	+	.	gene_id "ENSRNOG00000054022"; gene_version "3"; transcript_id "ENSRNOT00000158533"; transcript_version "1"; gene_name "LOC103693823"; gene_source "ensembl"; gene_biotype "protein_coding"; transcript_name "LOC103693823-202"; transcript_source "ensembl"; transcript_biotype "protein_coding"; tag "Ensembl_canonical";
15	ensembl	exon	26817460	26817715	0	+	.	gene_id "ENSRNOG00000054022"; gene_version "3"; transcript_id "ENSRNOT00000158533"; transcript_version "1"; exon_number "2"; gene_name "LOC103693823"; gene_source "ensembl"; gene_biotype "protein_coding"; transcript_name "LOC103693823-202"; transcript_source "ensembl"; transcript_biotype "protein_coding"; exon_id "ENSRNOE00000688511"; exon_version "1"; tag "Ensembl_canonical";
15	ensembl	start_codon	26817503	26817505	0	+	0	gene_id "ENSRNOG00000054022"; gene_version "3"; transcript_id "ENSRNOT00000158533"; transcript_version "1"; exon_number "2"; gene_name "LOC103693823"; gene_source "ensembl"; gene_biotype "protein_coding"; transcript_name "LOC103693823-202"; transcript_source "ensembl"; transcript_biotype "protein_coding"; tag "Ensembl_canonical";
15	ensembl	CDS	26817503	26817715	0	+	0	gene_id "ENSRNOG00000054022"; gene_version "3"; transcript_id "ENSRNOT00000158533"; transcript_version "1"; exon_number "2"; gene_name "LOC103693823"; gene_source "ensembl"; gene_biotype "protein_coding"; transcript_name "LOC103693823-202"; transcript_source "ensembl"; transcript_biotype "protein_coding"; protein_id "ENSRNOP00000101691"; protein_version "1"; tag "Ensembl_canonical";
15	ensembl	five_prime_utr	26819088	26819105	0	+	.	gene_id "ENSRNOG00000054022"; gene_version "3"; transcript_id "ENSRNOT00000078966"; transcript_version "3"; gene_name "LOC103693823"; gene_source "ensembl"; gene_biotype "protein_coding"; transcript_name "LOC103693823-201"; transcript_source "ensembl"; transcript_biotype "protein_coding";
15	ensembl	CDS	26819088	26819537	0	+	0	gene_id "ENSRNOG00000054022"; gene_version "3"; transcript_id "ENSRNOT00000158533"; transcript_version "1"; exon_number "3"; gene_name "LOC103693823"; gene_source "ensembl"; gene_biotype "protein_coding"; transcript_name "LOC103693823-202"; transcript_source "ensembl"; transcript_biotype "protein_coding"; protein_id "ENSRNOP00000101691"; protein_version "1"; tag "Ensembl_canonical";
15	ensembl	exon	26819088	26820277	0	+	.	gene_id "ENSRNOG00000054022"; gene_version "3"; transcript_id "ENSRNOT00000078966"; transcript_version "3"; exon_number "2"; gene_name "LOC103693823"; gene_source "ensembl"; gene_biotype "protein_coding"; transcript_name "LOC103693823-201"; transcript_source "ensembl"; transcript_biotype "protein_coding"; exon_id "ENSRNOE00000527586"; exon_version "3";
15	ensembl	exon	26819088	26820294	0	+	.	gene_id "ENSRNOG00000054022"; gene_version "3"; transcript_id "ENSRNOT00000158533"; transcript_version "1"; exon_number "3"; gene_name "LOC103693823"; gene_source "ensembl"; gene_biotype "protein_coding"; transcript_name "LOC103693823-202"; transcript_source "ensembl"; transcript_biotype "protein_coding"; exon_id "ENSRNOE00000676889"; exon_version "1"; tag "Ensembl_canonical";
15	ensembl	start_codon	26819106	26819108	0	+	0	gene_id "ENSRNOG00000054022"; gene_version "3"; transcript_id "ENSRNOT00000078966"; transcript_version "3"; exon_number "2"; gene_name "LOC103693823"; gene_source "ensembl"; gene_biotype "protein_coding"; transcript_name "LOC103693823-201"; transcript_source "ensembl"; transcript_biotype "protein_coding";
15	ensembl	CDS	26819106	26819537	0	+	0	gene_id "ENSRNOG00000054022"; gene_version "3"; transcript_id "ENSRNOT00000078966"; transcript_version "3"; exon_number "2"; gene_name "LOC103693823"; gene_source "ensembl"; gene_biotype "protein_coding"; transcript_name "LOC103693823-201"; transcript_source "ensembl"; transcript_biotype "protein_coding"; protein_id "ENSRNOP00000075575"; protein_version "3";
15	ensembl	stop_codon	26819538	26819540	0	+	0	gene_id "ENSRNOG00000054022"; gene_version "3"; transcript_id "ENSRNOT00000158533"; transcript_version "1"; exon_number "3"; gene_name "LOC103693823"; gene_source "ensembl"; gene_biotype "protein_coding"; transcript_name "LOC103693823-202"; transcript_source "ensembl"; transcript_biotype "protein_coding"; tag "Ensembl_canonical";
15	ensembl	stop_codon	26819538	26819540	0	+	0	gene_id "ENSRNOG00000054022"; gene_version "3"; transcript_id "ENSRNOT00000078966"; transcript_version "3"; exon_number "2"; gene_name "LOC103693823"; gene_source "ensembl"; gene_biotype "protein_coding"; transcript_name "LOC103693823-201"; transcript_source "ensembl"; transcript_biotype "protein_coding";
15	ensembl	three_prime_utr	26819541	26820277	0	+	.	gene_id "ENSRNOG00000054022"; gene_version "3"; transcript_id "ENSRNOT00000078966"; transcript_version "3"; gene_name "LOC103693823"; gene_source "ensembl"; gene_biotype "protein_coding"; transcript_name "LOC103693823-201"; transcript_source "ensembl"; transcript_biotype "protein_coding";
15	ensembl	three_prime_utr	26819541	26820294	0	+	.	gene_id "ENSRNOG00000054022"; gene_version "3"; transcript_id "ENSRNOT00000158533"; transcript_version "1"; gene_name "LOC103693823"; gene_source "ensembl"; gene_biotype "protein_coding"; transcript_name "LOC103693823-202"; transcript_source "ensembl"; transcript_biotype "protein_coding"; tag "Ensembl_canonical";
15	sraer114_es	exon	26826887	26826954	1.32324203558113	+	.	gene_id "ENSRNOG00000025597"; transcript_id "ENSRNOG00000025597_tx_2"; exon_id "15_26826887_26826954_+"; exonnum "1"; txlen "657";
15	sraer114_es	exon	26826887	26826954	1.27910879314909	+	.	gene_id "ENSRNOG00000025597"; transcript_id "ENSRNOG00000025597_tx_3"; exon_id "15_26826887_26826954_+"; exonnum "1"; txlen "531";
15	sraer114_es	exon	26826887	26826954	1.19917145145983	+	.	gene_id "ENSRNOG00000025597"; transcript_id "ENSRNOG00000025597_tx_4"; exon_id "15_26826887_26826954_+"; exonnum "1"; txlen "631";
15	ensembl	exon	26827009	26827278	0	+	.	gene_id "ENSRNOG00000025597"; gene_version "5"; transcript_id "ENSRNOT00000033739"; transcript_version "5"; exon_number "1"; gene_name "Rnase6"; gene_source "ensembl"; gene_biotype "protein_coding"; transcript_name "Rnase6-201"; transcript_source "ensembl"; transcript_biotype "protein_coding"; exon_id "ENSRNOE00000775102"; exon_version "1";
15	ensembl	five_prime_utr	26827009	26827278	0	+	.	gene_id "ENSRNOG00000025597"; gene_version "5"; transcript_id "ENSRNOT00000033739"; transcript_version "5"; gene_name "Rnase6"; gene_source "ensembl"; gene_biotype "protein_coding"; transcript_name "Rnase6-201"; transcript_source "ensembl"; transcript_biotype "protein_coding";
15	ensembl	exon	26827009	26827278	0	+	.	gene_id "ENSRNOG00000025597"; gene_version "5"; transcript_id "ENSRNOT00000151768"; transcript_version "1"; exon_number "1"; gene_name "Rnase6"; gene_source "ensembl"; gene_biotype "protein_coding"; transcript_name "Rnase6-202"; transcript_source "ensembl"; transcript_biotype "protein_coding"; exon_id "ENSRNOE00000775102"; exon_version "1"; tag "Ensembl_canonical";
15	ensembl	five_prime_utr	26827009	26827278	0	+	.	gene_id "ENSRNOG00000025597"; gene_version "5"; transcript_id "ENSRNOT00000151768"; transcript_version "1"; gene_name "Rnase6"; gene_source "ensembl"; gene_biotype "protein_coding"; transcript_name "Rnase6-202"; transcript_source "ensembl"; transcript_biotype "protein_coding"; tag "Ensembl_canonical";
15	ensembl	gene	26827009	26830825	0	+	.	gene_id "ENSRNOG00000025597"; gene_version "5"; gene_name "Rnase6"; gene_source "ensembl"; gene_biotype "protein_coding";
15	ensembl	transcript	26827009	26830825	0	+	.	gene_id "ENSRNOG00000025597"; gene_version "5"; transcript_id "ENSRNOT00000033739"; transcript_version "5"; gene_name "Rnase6"; gene_source "ensembl"; gene_biotype "protein_coding"; transcript_name "Rnase6-201"; transcript_source "ensembl"; transcript_biotype "protein_coding";
15	ensembl	transcript	26827009	26830825	0	+	.	gene_id "ENSRNOG00000025597"; gene_version "5"; transcript_id "ENSRNOT00000151768"; transcript_version "1"; gene_name "Rnase6"; gene_source "ensembl"; gene_biotype "protein_coding"; transcript_name "Rnase6-202"; transcript_source "ensembl"; transcript_biotype "protein_coding"; tag "Ensembl_canonical";
15	sraer114_mid	exon	26827915	26828040	1.32324203558113	+	.	gene_id "ENSRNOG00000025597"; transcript_id "ENSRNOG00000025597_tx_2"; exon_id "15_26827915_26828040_+"; exonnum "2"; txlen "657";
15	ensembl	exon	26827941	26828040	0	+	.	gene_id "ENSRNOG00000025597"; gene_version "5"; transcript_id "ENSRNOT00000033739"; transcript_version "5"; exon_number "2"; gene_name "Rnase6"; gene_source "ensembl"; gene_biotype "protein_coding"; transcript_name "Rnase6-201"; transcript_source "ensembl"; transcript_biotype "protein_coding"; exon_id "ENSRNOE00000687886"; exon_version "1";
15	ensembl	five_prime_utr	26827941	26828040	0	+	.	gene_id "ENSRNOG00000025597"; gene_version "5"; transcript_id "ENSRNOT00000033739"; transcript_version "5"; gene_name "Rnase6"; gene_source "ensembl"; gene_biotype "protein_coding"; transcript_name "Rnase6-201"; transcript_source "ensembl"; transcript_biotype "protein_coding";
15	ensembl	exon	26827941	26828040	0	+	.	gene_id "ENSRNOG00000025597"; gene_version "5"; transcript_id "ENSRNOT00000151768"; transcript_version "1"; exon_number "2"; gene_name "Rnase6"; gene_source "ensembl"; gene_biotype "protein_coding"; transcript_name "Rnase6-202"; transcript_source "ensembl"; transcript_biotype "protein_coding"; exon_id "ENSRNOE00000687886"; exon_version "1"; tag "Ensembl_canonical";
15	ensembl	five_prime_utr	26827941	26828040	0	+	.	gene_id "ENSRNOG00000025597"; gene_version "5"; transcript_id "ENSRNOT00000151768"; transcript_version "1"; gene_name "Rnase6"; gene_source "ensembl"; gene_biotype "protein_coding"; transcript_name "Rnase6-202"; transcript_source "ensembl"; transcript_biotype "protein_coding"; tag "Ensembl_canonical";
15	ENSEMBL114_rn	exon	26827941	26828040	1.19917145145983	+	.	gene_id "ENSRNOG00000025597"; transcript_id "ENSRNOG00000025597_tx_4"; exon_id "15_26827941_26828040_+"; exonnum "2"; txlen "631";
15	ensembl	five_prime_utr	26829635	26829644	0	+	.	gene_id "ENSRNOG00000025597"; gene_version "5"; transcript_id "ENSRNOT00000033739"; transcript_version "5"; gene_name "Rnase6"; gene_source "ensembl"; gene_biotype "protein_coding"; transcript_name "Rnase6-201"; transcript_source "ensembl"; transcript_biotype "protein_coding";
15	ensembl	five_prime_utr	26829635	26829644	0	+	.	gene_id "ENSRNOG00000025597"; gene_version "5"; transcript_id "ENSRNOT00000151768"; transcript_version "1"; gene_name "Rnase6"; gene_source "ensembl"; gene_biotype "protein_coding"; transcript_name "Rnase6-202"; transcript_source "ensembl"; transcript_biotype "protein_coding"; tag "Ensembl_canonical";
15	ensembl	exon	26829635	26830097	0	+	.	gene_id "ENSRNOG00000025597"; gene_version "5"; transcript_id "ENSRNOT00000151768"; transcript_version "1"; exon_number "3"; gene_name "Rnase6"; gene_source "ensembl"; gene_biotype "protein_coding"; transcript_name "Rnase6-202"; transcript_source "ensembl"; transcript_biotype "protein_coding"; exon_id "ENSRNOE00000728902"; exon_version "1"; tag "Ensembl_canonical";
15	ENSEMBL114_rn	exon	26829635	26830097	1.32324203558113	+	.	gene_id "ENSRNOG00000025597"; transcript_id "ENSRNOG00000025597_tx_2"; exon_id "15_26829635_26830097_+"; exonnum "3"; txlen "657";
15	ENSEMBL114_rn	exon	26829635	26830097	1.27910879314909	+	.	gene_id "ENSRNOG00000025597"; transcript_id "ENSRNOG00000025597_tx_3"; exon_id "15_26829635_26830097_+"; exonnum "2"; txlen "531";
15	ENSEMBL114_rn	exon	26829635	26830097	1.19917145145983	+	.	gene_id "ENSRNOG00000025597"; transcript_id "ENSRNOG00000025597_tx_4"; exon_id "15_26829635_26830097_+"; exonnum "3"; txlen "631";
15	ensembl	exon	26829635	26830825	0	+	.	gene_id "ENSRNOG00000025597"; gene_version "5"; transcript_id "ENSRNOT00000033739"; transcript_version "5"; exon_number "3"; gene_name "Rnase6"; gene_source "ensembl"; gene_biotype "protein_coding"; transcript_name "Rnase6-201"; transcript_source "ensembl"; transcript_biotype "protein_coding"; exon_id "ENSRNOE00000220995"; exon_version "5";
15	ensembl	start_codon	26829645	26829647	0	+	0	gene_id "ENSRNOG00000025597"; gene_version "5"; transcript_id "ENSRNOT00000033739"; transcript_version "5"; exon_number "3"; gene_name "Rnase6"; gene_source "ensembl"; gene_biotype "protein_coding"; transcript_name "Rnase6-201"; transcript_source "ensembl"; transcript_biotype "protein_coding";
15	ensembl	start_codon	26829645	26829647	0	+	0	gene_id "ENSRNOG00000025597"; gene_version "5"; transcript_id "ENSRNOT00000151768"; transcript_version "1"; exon_number "3"; gene_name "Rnase6"; gene_source "ensembl"; gene_biotype "protein_coding"; transcript_name "Rnase6-202"; transcript_source "ensembl"; transcript_biotype "protein_coding"; tag "Ensembl_canonical";
15	ensembl	CDS	26829645	26830097	0	+	0	gene_id "ENSRNOG00000025597"; gene_version "5"; transcript_id "ENSRNOT00000151768"; transcript_version "1"; exon_number "3"; gene_name "Rnase6"; gene_source "ensembl"; gene_biotype "protein_coding"; transcript_name "Rnase6-202"; transcript_source "ensembl"; transcript_biotype "protein_coding"; protein_id "ENSRNOP00000100358"; protein_version "1"; tag "Ensembl_canonical";
15	ensembl	CDS	26829645	26830103	0	+	0	gene_id "ENSRNOG00000025597"; gene_version "5"; transcript_id "ENSRNOT00000033739"; transcript_version "5"; exon_number "3"; gene_name "Rnase6"; gene_source "ensembl"; gene_biotype "protein_coding"; transcript_name "Rnase6-201"; transcript_source "ensembl"; transcript_biotype "protein_coding"; protein_id "ENSRNOP00000031392"; protein_version "1";
15	ensembl	stop_codon	26830104	26830106	0	+	0	gene_id "ENSRNOG00000025597"; gene_version "5"; transcript_id "ENSRNOT00000033739"; transcript_version "5"; exon_number "3"; gene_name "Rnase6"; gene_source "ensembl"; gene_biotype "protein_coding"; transcript_name "Rnase6-201"; transcript_source "ensembl"; transcript_biotype "protein_coding";
15	ensembl	three_prime_utr	26830107	26830825	0	+	.	gene_id "ENSRNOG00000025597"; gene_version "5"; transcript_id "ENSRNOT00000033739"; transcript_version "5"; gene_name "Rnase6"; gene_source "ensembl"; gene_biotype "protein_coding"; transcript_name "Rnase6-201"; transcript_source "ensembl"; transcript_biotype "protein_coding";
15	ensembl	CDS	26830629	26830694	0	+	0	gene_id "ENSRNOG00000025597"; gene_version "5"; transcript_id "ENSRNOT00000151768"; transcript_version "1"; exon_number "4"; gene_name "Rnase6"; gene_source "ensembl"; gene_biotype "protein_coding"; transcript_name "Rnase6-202"; transcript_source "ensembl"; transcript_biotype "protein_coding"; protein_id "ENSRNOP00000100358"; protein_version "1"; tag "Ensembl_canonical";
15	ensembl	exon	26830629	26830825	0	+	.	gene_id "ENSRNOG00000025597"; gene_version "5"; transcript_id "ENSRNOT00000151768"; transcript_version "1"; exon_number "4"; gene_name "Rnase6"; gene_source "ensembl"; gene_biotype "protein_coding"; transcript_name "Rnase6-202"; transcript_source "ensembl"; transcript_biotype "protein_coding"; exon_id "ENSRNOE00000728235"; exon_version "1"; tag "Ensembl_canonical";
15	ensembl	stop_codon	26830695	26830697	0	+	0	gene_id "ENSRNOG00000025597"; gene_version "5"; transcript_id "ENSRNOT00000151768"; transcript_version "1"; exon_number "4"; gene_name "Rnase6"; gene_source "ensembl"; gene_biotype "protein_coding"; transcript_name "Rnase6-202"; transcript_source "ensembl"; transcript_biotype "protein_coding"; tag "Ensembl_canonical";
15	ensembl	three_prime_utr	26830698	26830825	0	+	.	gene_id "ENSRNOG00000025597"; gene_version "5"; transcript_id "ENSRNOT00000151768"; transcript_version "1"; gene_name "Rnase6"; gene_source "ensembl"; gene_biotype "protein_coding"; transcript_name "Rnase6-202"; transcript_source "ensembl"; transcript_biotype "protein_coding"; tag "Ensembl_canonical";
15	sraer114_es	exon	26895396	26895458	12.2064952364815	+	.	gene_id "ENSRNOG00000069584"; transcript_id "ENSRNOG00000069584_tx_1"; exon_id "15_26895396_26895458_+"; exonnum "1"; txlen "806";
15	ensembl	exon	26895411	26895599	0	+	.	gene_id "ENSRNOG00000069584"; gene_version "2"; transcript_id "ENSRNOT00000082938"; transcript_version "3"; exon_number "1"; gene_name "Rnase1l2"; gene_source "ensembl"; gene_biotype "protein_coding"; transcript_name "Rnase1l2-201"; transcript_source "ensembl"; transcript_biotype "protein_coding"; exon_id "ENSRNOE00000797838"; exon_version "1"; tag "Ensembl_canonical";
15	ensembl	five_prime_utr	26895411	26895599	0	+	.	gene_id "ENSRNOG00000069584"; gene_version "2"; transcript_id "ENSRNOT00000082938"; transcript_version "3"; gene_name "Rnase1l2"; gene_source "ensembl"; gene_biotype "protein_coding"; transcript_name "Rnase1l2-201"; transcript_source "ensembl"; transcript_biotype "protein_coding"; tag "Ensembl_canonical";
15	ensembl	gene	26895411	26897024	0	+	.	gene_id "ENSRNOG00000069584"; gene_version "2"; gene_name "Rnase1l2"; gene_source "ensembl"; gene_biotype "protein_coding";
15	ensembl	transcript	26895411	26897024	0	+	.	gene_id "ENSRNOG00000069584"; gene_version "2"; transcript_id "ENSRNOT00000082938"; transcript_version "3"; gene_name "Rnase1l2"; gene_source "ensembl"; gene_biotype "protein_coding"; transcript_name "Rnase1l2-201"; transcript_source "ensembl"; transcript_biotype "protein_coding"; tag "Ensembl_canonical";
15	ensembl	five_prime_utr	26896282	26896305	0	+	.	gene_id "ENSRNOG00000069584"; gene_version "2"; transcript_id "ENSRNOT00000082938"; transcript_version "3"; gene_name "Rnase1l2"; gene_source "ensembl"; gene_biotype "protein_coding"; transcript_name "Rnase1l2-201"; transcript_source "ensembl"; transcript_biotype "protein_coding"; tag "Ensembl_canonical";
15	ensembl	exon	26896282	26897024	0	+	.	gene_id "ENSRNOG00000069584"; gene_version "2"; transcript_id "ENSRNOT00000082938"; transcript_version "3"; exon_number "2"; gene_name "Rnase1l2"; gene_source "ensembl"; gene_biotype "protein_coding"; transcript_name "Rnase1l2-201"; transcript_source "ensembl"; transcript_biotype "protein_coding"; exon_id "ENSRNOE00000562038"; exon_version "3"; tag "Ensembl_canonical";
15	ENSEMBL114_rn	exon	26896282	26897024	12.2064952364815	+	.	gene_id "ENSRNOG00000069584"; transcript_id "ENSRNOG00000069584_tx_1"; exon_id "15_26896282_26897024_+"; exonnum "2"; txlen "806";
15	ensembl	start_codon	26896306	26896308	0	+	0	gene_id "ENSRNOG00000069584"; gene_version "2"; transcript_id "ENSRNOT00000082938"; transcript_version "3"; exon_number "2"; gene_name "Rnase1l2"; gene_source "ensembl"; gene_biotype "protein_coding"; transcript_name "Rnase1l2-201"; transcript_source "ensembl"; transcript_biotype "protein_coding"; tag "Ensembl_canonical";
15	ensembl	CDS	26896306	26896761	0	+	0	gene_id "ENSRNOG00000069584"; gene_version "2"; transcript_id "ENSRNOT00000082938"; transcript_version "3"; exon_number "2"; gene_name "Rnase1l2"; gene_source "ensembl"; gene_biotype "protein_coding"; transcript_name "Rnase1l2-201"; transcript_source "ensembl"; transcript_biotype "protein_coding"; protein_id "ENSRNOP00000072263"; protein_version "3"; tag "Ensembl_canonical";
15	ensembl	stop_codon	26896762	26896764	0	+	0	gene_id "ENSRNOG00000069584"; gene_version "2"; transcript_id "ENSRNOT00000082938"; transcript_version "3"; exon_number "2"; gene_name "Rnase1l2"; gene_source "ensembl"; gene_biotype "protein_coding"; transcript_name "Rnase1l2-201"; transcript_source "ensembl"; transcript_biotype "protein_coding"; tag "Ensembl_canonical";
15	ensembl	three_prime_utr	26896765	26897024	0	+	.	gene_id "ENSRNOG00000069584"; gene_version "2"; transcript_id "ENSRNOT00000082938"; transcript_version "3"; gene_name "Rnase1l2"; gene_source "ensembl"; gene_biotype "protein_coding"; transcript_name "Rnase1l2-201"; transcript_source "ensembl"; transcript_biotype "protein_coding"; tag "Ensembl_canonical";
15	ensembl	gene	26935044	26935176	0	+	.	gene_id "ENSRNOG00000055787"; gene_version "3"; gene_name "Snora84"; gene_source "ensembl"; gene_biotype "snoRNA";
15	ensembl	transcript	26935044	26935176	0	+	.	gene_id "ENSRNOG00000055787"; gene_version "3"; transcript_id "ENSRNOT00000090555"; transcript_version "3"; gene_name "Snora84"; gene_source "ensembl"; gene_biotype "snoRNA"; transcript_name "Snora84-201"; transcript_source "ensembl"; transcript_biotype "snoRNA"; tag "Ensembl_canonical";
15	ensembl	exon	26935044	26935176	0	+	.	gene_id "ENSRNOG00000055787"; gene_version "3"; transcript_id "ENSRNOT00000090555"; transcript_version "3"; exon_number "1"; gene_name "Snora84"; gene_source "ensembl"; gene_biotype "snoRNA"; transcript_name "Snora84-201"; transcript_source "ensembl"; transcript_biotype "snoRNA"; exon_id "ENSRNOE00000520792"; exon_version "1"; tag "Ensembl_canonical";
15	ensembl	exon	27028785	27028899	0	+	.	gene_id "ENSRNOG00000062969"; gene_version "2"; transcript_id "ENSRNOT00000021645"; transcript_version "4"; exon_number "1"; gene_name "Ear1"; gene_source "ensembl"; gene_biotype "protein_coding"; transcript_name "Ear1-201"; transcript_source "ensembl"; transcript_biotype "protein_coding"; exon_id "ENSRNOE00000650406"; exon_version "2"; tag "Ensembl_canonical";
15	ensembl	five_prime_utr	27028785	27028899	0	+	.	gene_id "ENSRNOG00000062969"; gene_version "2"; transcript_id "ENSRNOT00000021645"; transcript_version "4"; gene_name "Ear1"; gene_source "ensembl"; gene_biotype "protein_coding"; transcript_name "Ear1-201"; transcript_source "ensembl"; transcript_biotype "protein_coding"; tag "Ensembl_canonical";
15	ensembl	gene	27028785	27029694	0	+	.	gene_id "ENSRNOG00000062969"; gene_version "2"; gene_name "Ear1"; gene_source "ensembl"; gene_biotype "protein_coding";
15	ensembl	transcript	27028785	27029694	0	+	.	gene_id "ENSRNOG00000062969"; gene_version "2"; transcript_id "ENSRNOT00000021645"; transcript_version "4"; gene_name "Ear1"; gene_source "ensembl"; gene_biotype "protein_coding"; transcript_name "Ear1-201"; transcript_source "ensembl"; transcript_biotype "protein_coding"; tag "Ensembl_canonical";
15	ensembl	five_prime_utr	27029061	27029065	0	+	.	gene_id "ENSRNOG00000062969"; gene_version "2"; transcript_id "ENSRNOT00000021645"; transcript_version "4"; gene_name "Ear1"; gene_source "ensembl"; gene_biotype "protein_coding"; transcript_name "Ear1-201"; transcript_source "ensembl"; transcript_biotype "protein_coding"; tag "Ensembl_canonical";
15	ensembl	exon	27029061	27029694	0	+	.	gene_id "ENSRNOG00000062969"; gene_version "2"; transcript_id "ENSRNOT00000021645"; transcript_version "4"; exon_number "2"; gene_name "Ear1"; gene_source "ensembl"; gene_biotype "protein_coding"; transcript_name "Ear1-201"; transcript_source "ensembl"; transcript_biotype "protein_coding"; exon_id "ENSRNOE00000153997"; exon_version "4"; tag "Ensembl_canonical";
15	ensembl	start_codon	27029066	27029068	0	+	0	gene_id "ENSRNOG00000062969"; gene_version "2"; transcript_id "ENSRNOT00000021645"; transcript_version "4"; exon_number "2"; gene_name "Ear1"; gene_source "ensembl"; gene_biotype "protein_coding"; transcript_name "Ear1-201"; transcript_source "ensembl"; transcript_biotype "protein_coding"; tag "Ensembl_canonical";
15	ensembl	CDS	27029066	27029518	0	+	0	gene_id "ENSRNOG00000062969"; gene_version "2"; transcript_id "ENSRNOT00000021645"; transcript_version "4"; exon_number "2"; gene_name "Ear1"; gene_source "ensembl"; gene_biotype "protein_coding"; transcript_name "Ear1-201"; transcript_source "ensembl"; transcript_biotype "protein_coding"; protein_id "ENSRNOP00000021645"; protein_version "2"; tag "Ensembl_canonical";
15	ensembl	stop_codon	27029519	27029521	0	+	0	gene_id "ENSRNOG00000062969"; gene_version "2"; transcript_id "ENSRNOT00000021645"; transcript_version "4"; exon_number "2"; gene_name "Ear1"; gene_source "ensembl"; gene_biotype "protein_coding"; transcript_name "Ear1-201"; transcript_source "ensembl"; transcript_biotype "protein_coding"; tag "Ensembl_canonical";
15	ensembl	three_prime_utr	27029522	27029694	0	+	.	gene_id "ENSRNOG00000062969"; gene_version "2"; transcript_id "ENSRNOT00000021645"; transcript_version "4"; gene_name "Ear1"; gene_source "ensembl"; gene_biotype "protein_coding"; transcript_name "Ear1-201"; transcript_source "ensembl"; transcript_biotype "protein_coding"; tag "Ensembl_canonical";
15	ensembl	five_prime_utr	27055897	27055928	0	+	.	gene_id "ENSRNOG00000025512"; gene_version "8"; transcript_id "ENSRNOT00000064907"; transcript_version "5"; gene_name "Mettl17"; gene_source "ensembl"; gene_biotype "protein_coding"; transcript_name "Mettl17-201"; transcript_source "ensembl"; transcript_biotype "protein_coding"; tag "Ensembl_canonical";
15	ensembl	exon	27055897	27056006	0	+	.	gene_id "ENSRNOG00000025512"; gene_version "8"; transcript_id "ENSRNOT00000064907"; transcript_version "5"; exon_number "1"; gene_name "Mettl17"; gene_source "ensembl"; gene_biotype "protein_coding"; transcript_name "Mettl17-201"; transcript_source "ensembl"; transcript_biotype "protein_coding"; exon_id "ENSRNOE00000635179"; exon_version "2"; tag "Ensembl_canonical";
15	ensembl	gene	27055897	27062522	0	+	.	gene_id "ENSRNOG00000025512"; gene_version "8"; gene_name "Mettl17"; gene_source "ensembl"; gene_biotype "protein_coding";
15	ensembl	transcript	27055897	27062522	0	+	.	gene_id "ENSRNOG00000025512"; gene_version "8"; transcript_id "ENSRNOT00000064907"; transcript_version "5"; gene_name "Mettl17"; gene_source "ensembl"; gene_biotype "protein_coding"; transcript_name "Mettl17-201"; transcript_source "ensembl"; transcript_biotype "protein_coding"; tag "Ensembl_canonical";
15	ensembl	start_codon	27055929	27055931	0	+	0	gene_id "ENSRNOG00000025512"; gene_version "8"; transcript_id "ENSRNOT00000064907"; transcript_version "5"; exon_number "1"; gene_name "Mettl17"; gene_source "ensembl"; gene_biotype "protein_coding"; transcript_name "Mettl17-201"; transcript_source "ensembl"; transcript_biotype "protein_coding"; tag "Ensembl_canonical";
15	ensembl	CDS	27055929	27056006	0	+	0	gene_id "ENSRNOG00000025512"; gene_version "8"; transcript_id "ENSRNOT00000064907"; transcript_version "5"; exon_number "1"; gene_name "Mettl17"; gene_source "ensembl"; gene_biotype "protein_coding"; transcript_name "Mettl17-201"; transcript_source "ensembl"; transcript_biotype "protein_coding"; protein_id "ENSRNOP00000062157"; protein_version "1"; tag "Ensembl_canonical";
15	ensembl	exon	27056134	27056287	0	+	.	gene_id "ENSRNOG00000025512"; gene_version "8"; transcript_id "ENSRNOT00000064907"; transcript_version "5"; exon_number "2"; gene_name "Mettl17"; gene_source "ensembl"; gene_biotype "protein_coding"; transcript_name "Mettl17-201"; transcript_source "ensembl"; transcript_biotype "protein_coding"; exon_id "ENSRNOE00000219369"; exon_version "2"; tag "Ensembl_canonical";
15	ensembl	CDS	27056134	27056287	0	+	0	gene_id "ENSRNOG00000025512"; gene_version "8"; transcript_id "ENSRNOT00000064907"; transcript_version "5"; exon_number "2"; gene_name "Mettl17"; gene_source "ensembl"; gene_biotype "protein_coding"; transcript_name "Mettl17-201"; transcript_source "ensembl"; transcript_biotype "protein_coding"; protein_id "ENSRNOP00000062157"; protein_version "1"; tag "Ensembl_canonical";
15	ensembl	exon	27056370	27056504	0	+	.	gene_id "ENSRNOG00000025512"; gene_version "8"; transcript_id "ENSRNOT00000064907"; transcript_version "5"; exon_number "3"; gene_name "Mettl17"; gene_source "ensembl"; gene_biotype "protein_coding"; transcript_name "Mettl17-201"; transcript_source "ensembl"; transcript_biotype "protein_coding"; exon_id "ENSRNOE00000219352"; exon_version "1"; tag "Ensembl_canonical";
15	ensembl	CDS	27056370	27056504	0	+	2	gene_id "ENSRNOG00000025512"; gene_version "8"; transcript_id "ENSRNOT00000064907"; transcript_version "5"; exon_number "3"; gene_name "Mettl17"; gene_source "ensembl"; gene_biotype "protein_coding"; transcript_name "Mettl17-201"; transcript_source "ensembl"; transcript_biotype "protein_coding"; protein_id "ENSRNOP00000062157"; protein_version "1"; tag "Ensembl_canonical";
15	ensembl	exon	27058120	27058201	0	+	.	gene_id "ENSRNOG00000025512"; gene_version "8"; transcript_id "ENSRNOT00000064907"; transcript_version "5"; exon_number "4"; gene_name "Mettl17"; gene_source "ensembl"; gene_biotype "protein_coding"; transcript_name "Mettl17-201"; transcript_source "ensembl"; transcript_biotype "protein_coding"; exon_id "ENSRNOE00000219345"; exon_version "1"; tag "Ensembl_canonical";
15	ensembl	CDS	27058120	27058201	0	+	2	gene_id "ENSRNOG00000025512"; gene_version "8"; transcript_id "ENSRNOT00000064907"; transcript_version "5"; exon_number "4"; gene_name "Mettl17"; gene_source "ensembl"; gene_biotype "protein_coding"; transcript_name "Mettl17-201"; transcript_source "ensembl"; transcript_biotype "protein_coding"; protein_id "ENSRNOP00000062157"; protein_version "1"; tag "Ensembl_canonical";
15	ensembl	exon	27058514	27058595	0	+	.	gene_id "ENSRNOG00000025512"; gene_version "8"; transcript_id "ENSRNOT00000064907"; transcript_version "5"; exon_number "5"; gene_name "Mettl17"; gene_source "ensembl"; gene_biotype "protein_coding"; transcript_name "Mettl17-201"; transcript_source "ensembl"; transcript_biotype "protein_coding"; exon_id "ENSRNOE00000219338"; exon_version "1"; tag "Ensembl_canonical";
15	ensembl	CDS	27058514	27058595	0	+	1	gene_id "ENSRNOG00000025512"; gene_version "8"; transcript_id "ENSRNOT00000064907"; transcript_version "5"; exon_number "5"; gene_name "Mettl17"; gene_source "ensembl"; gene_biotype "protein_coding"; transcript_name "Mettl17-201"; transcript_source "ensembl"; transcript_biotype "protein_coding"; protein_id "ENSRNOP00000062157"; protein_version "1"; tag "Ensembl_canonical";
15	ensembl	exon	27058872	27058945	0	+	.	gene_id "ENSRNOG00000025512"; gene_version "8"; transcript_id "ENSRNOT00000064907"; transcript_version "5"; exon_number "6"; gene_name "Mettl17"; gene_source "ensembl"; gene_biotype "protein_coding"; transcript_name "Mettl17-201"; transcript_source "ensembl"; transcript_biotype "protein_coding"; exon_id "ENSRNOE00000219331"; exon_version "1"; tag "Ensembl_canonical";
15	ensembl	CDS	27058872	27058945	0	+	0	gene_id "ENSRNOG00000025512"; gene_version "8"; transcript_id "ENSRNOT00000064907"; transcript_version "5"; exon_number "6"; gene_name "Mettl17"; gene_source "ensembl"; gene_biotype "protein_coding"; transcript_name "Mettl17-201"; transcript_source "ensembl"; transcript_biotype "protein_coding"; protein_id "ENSRNOP00000062157"; protein_version "1"; tag "Ensembl_canonical";
15	ensembl	exon	27059689	27059783	0	+	.	gene_id "ENSRNOG00000025512"; gene_version "8"; transcript_id "ENSRNOT00000064907"; transcript_version "5"; exon_number "7"; gene_name "Mettl17"; gene_source "ensembl"; gene_biotype "protein_coding"; transcript_name "Mettl17-201"; transcript_source "ensembl"; transcript_biotype "protein_coding"; exon_id "ENSRNOE00000219325"; exon_version "1"; tag "Ensembl_canonical";
15	ensembl	CDS	27059689	27059783	0	+	1	gene_id "ENSRNOG00000025512"; gene_version "8"; transcript_id "ENSRNOT00000064907"; transcript_version "5"; exon_number "7"; gene_name "Mettl17"; gene_source "ensembl"; gene_biotype "protein_coding"; transcript_name "Mettl17-201"; transcript_source "ensembl"; transcript_biotype "protein_coding"; protein_id "ENSRNOP00000062157"; protein_version "1"; tag "Ensembl_canonical";
15	ensembl	exon	27060083	27060153	0	+	.	gene_id "ENSRNOG00000025512"; gene_version "8"; transcript_id "ENSRNOT00000064907"; transcript_version "5"; exon_number "8"; gene_name "Mettl17"; gene_source "ensembl"; gene_biotype "protein_coding"; transcript_name "Mettl17-201"; transcript_source "ensembl"; transcript_biotype "protein_coding"; exon_id "ENSRNOE00000440630"; exon_version "1"; tag "Ensembl_canonical";
15	ensembl	CDS	27060083	27060153	0	+	2	gene_id "ENSRNOG00000025512"; gene_version "8"; transcript_id "ENSRNOT00000064907"; transcript_version "5"; exon_number "8"; gene_name "Mettl17"; gene_source "ensembl"; gene_biotype "protein_coding"; transcript_name "Mettl17-201"; transcript_source "ensembl"; transcript_biotype "protein_coding"; protein_id "ENSRNOP00000062157"; protein_version "1"; tag "Ensembl_canonical";
15	ensembl	exon	27060448	27060555	0	+	.	gene_id "ENSRNOG00000025512"; gene_version "8"; transcript_id "ENSRNOT00000064907"; transcript_version "5"; exon_number "9"; gene_name "Mettl17"; gene_source "ensembl"; gene_biotype "protein_coding"; transcript_name "Mettl17-201"; transcript_source "ensembl"; transcript_biotype "protein_coding"; exon_id "ENSRNOE00000455906"; exon_version "1"; tag "Ensembl_canonical";
15	ensembl	CDS	27060448	27060555	0	+	0	gene_id "ENSRNOG00000025512"; gene_version "8"; transcript_id "ENSRNOT00000064907"; transcript_version "5"; exon_number "9"; gene_name "Mettl17"; gene_source "ensembl"; gene_biotype "protein_coding"; transcript_name "Mettl17-201"; transcript_source "ensembl"; transcript_biotype "protein_coding"; protein_id "ENSRNOP00000062157"; protein_version "1"; tag "Ensembl_canonical";
15	ensembl	exon	27060781	27060849	0	+	.	gene_id "ENSRNOG00000025512"; gene_version "8"; transcript_id "ENSRNOT00000064907"; transcript_version "5"; exon_number "10"; gene_name "Mettl17"; gene_source "ensembl"; gene_biotype "protein_coding"; transcript_name "Mettl17-201"; transcript_source "ensembl"; transcript_biotype "protein_coding"; exon_id "ENSRNOE00000219310"; exon_version "1"; tag "Ensembl_canonical";
15	ensembl	CDS	27060781	27060849	0	+	0	gene_id "ENSRNOG00000025512"; gene_version "8"; transcript_id "ENSRNOT00000064907"; transcript_version "5"; exon_number "10"; gene_name "Mettl17"; gene_source "ensembl"; gene_biotype "protein_coding"; transcript_name "Mettl17-201"; transcript_source "ensembl"; transcript_biotype "protein_coding"; protein_id "ENSRNOP00000062157"; protein_version "1"; tag "Ensembl_canonical";
15	ensembl	exon	27061401	27061451	0	+	.	gene_id "ENSRNOG00000025512"; gene_version "8"; transcript_id "ENSRNOT00000064907"; transcript_version "5"; exon_number "11"; gene_name "Mettl17"; gene_source "ensembl"; gene_biotype "protein_coding"; transcript_name "Mettl17-201"; transcript_source "ensembl"; transcript_biotype "protein_coding"; exon_id "ENSRNOE00000219306"; exon_version "1"; tag "Ensembl_canonical";
15	ensembl	CDS	27061401	27061451	0	+	0	gene_id "ENSRNOG00000025512"; gene_version "8"; transcript_id "ENSRNOT00000064907"; transcript_version "5"; exon_number "11"; gene_name "Mettl17"; gene_source "ensembl"; gene_biotype "protein_coding"; transcript_name "Mettl17-201"; transcript_source "ensembl"; transcript_biotype "protein_coding"; protein_id "ENSRNOP00000062157"; protein_version "1"; tag "Ensembl_canonical";
15	ensembl	exon	27061783	27061875	0	+	.	gene_id "ENSRNOG00000025512"; gene_version "8"; transcript_id "ENSRNOT00000064907"; transcript_version "5"; exon_number "12"; gene_name "Mettl17"; gene_source "ensembl"; gene_biotype "protein_coding"; transcript_name "Mettl17-201"; transcript_source "ensembl"; transcript_biotype "protein_coding"; exon_id "ENSRNOE00000219301"; exon_version "1"; tag "Ensembl_canonical";
15	ensembl	CDS	27061783	27061875	0	+	0	gene_id "ENSRNOG00000025512"; gene_version "8"; transcript_id "ENSRNOT00000064907"; transcript_version "5"; exon_number "12"; gene_name "Mettl17"; gene_source "ensembl"; gene_biotype "protein_coding"; transcript_name "Mettl17-201"; transcript_source "ensembl"; transcript_biotype "protein_coding"; protein_id "ENSRNOP00000062157"; protein_version "1"; tag "Ensembl_canonical";
15	ensembl	exon	27062038	27062222	0	+	.	gene_id "ENSRNOG00000025512"; gene_version "8"; transcript_id "ENSRNOT00000064907"; transcript_version "5"; exon_number "13"; gene_name "Mettl17"; gene_source "ensembl"; gene_biotype "protein_coding"; transcript_name "Mettl17-201"; transcript_source "ensembl"; transcript_biotype "protein_coding"; exon_id "ENSRNOE00000219296"; exon_version "1"; tag "Ensembl_canonical";
15	ensembl	CDS	27062038	27062222	0	+	0	gene_id "ENSRNOG00000025512"; gene_version "8"; transcript_id "ENSRNOT00000064907"; transcript_version "5"; exon_number "13"; gene_name "Mettl17"; gene_source "ensembl"; gene_biotype "protein_coding"; transcript_name "Mettl17-201"; transcript_source "ensembl"; transcript_biotype "protein_coding"; protein_id "ENSRNOP00000062157"; protein_version "1"; tag "Ensembl_canonical";
15	ensembl	CDS	27062303	27062408	0	+	1	gene_id "ENSRNOG00000025512"; gene_version "8"; transcript_id "ENSRNOT00000064907"; transcript_version "5"; exon_number "14"; gene_name "Mettl17"; gene_source "ensembl"; gene_biotype "protein_coding"; transcript_name "Mettl17-201"; transcript_source "ensembl"; transcript_biotype "protein_coding"; protein_id "ENSRNOP00000062157"; protein_version "1"; tag "Ensembl_canonical";
15	ensembl	exon	27062303	27062522	0	+	.	gene_id "ENSRNOG00000025512"; gene_version "8"; transcript_id "ENSRNOT00000064907"; transcript_version "5"; exon_number "14"; gene_name "Mettl17"; gene_source "ensembl"; gene_biotype "protein_coding"; transcript_name "Mettl17-201"; transcript_source "ensembl"; transcript_biotype "protein_coding"; exon_id "ENSRNOE00000462920"; exon_version "4"; tag "Ensembl_canonical";
15	ensembl	stop_codon	27062409	27062411	0	+	0	gene_id "ENSRNOG00000025512"; gene_version "8"; transcript_id "ENSRNOT00000064907"; transcript_version "5"; exon_number "14"; gene_name "Mettl17"; gene_source "ensembl"; gene_biotype "protein_coding"; transcript_name "Mettl17-201"; transcript_source "ensembl"; transcript_biotype "protein_coding"; tag "Ensembl_canonical";
15	ensembl	three_prime_utr	27062412	27062522	0	+	.	gene_id "ENSRNOG00000025512"; gene_version "8"; transcript_id "ENSRNOT00000064907"; transcript_version "5"; gene_name "Mettl17"; gene_source "ensembl"; gene_biotype "protein_coding"; transcript_name "Mettl17-201"; transcript_source "ensembl"; transcript_biotype "protein_coding"; tag "Ensembl_canonical";
15	ensembl	five_prime_utr	27064237	27064360	0	+	.	gene_id "ENSRNOG00000010375"; gene_version "8"; transcript_id "ENSRNOT00000013786"; transcript_version "8"; gene_name "Slc39a2"; gene_source "ensembl"; gene_biotype "protein_coding"; transcript_name "Slc39a2-201"; transcript_source "ensembl"; transcript_biotype "protein_coding"; tag "Ensembl_canonical";
15	ensembl	exon	27064237	27064475	0	+	.	gene_id "ENSRNOG00000010375"; gene_version "8"; transcript_id "ENSRNOT00000013786"; transcript_version "8"; exon_number "1"; gene_name "Slc39a2"; gene_source "ensembl"; gene_biotype "protein_coding"; transcript_name "Slc39a2-201"; transcript_source "ensembl"; transcript_biotype "protein_coding"; exon_id "ENSRNOE00000218789"; exon_version "6"; tag "Ensembl_canonical";
15	ensembl	gene	27064237	27066349	0	+	.	gene_id "ENSRNOG00000010375"; gene_version "8"; gene_name "Slc39a2"; gene_source "ensembl"; gene_biotype "protein_coding";
15	ensembl	transcript	27064237	27066349	0	+	.	gene_id "ENSRNOG00000010375"; gene_version "8"; transcript_id "ENSRNOT00000013786"; transcript_version "8"; gene_name "Slc39a2"; gene_source "ensembl"; gene_biotype "protein_coding"; transcript_name "Slc39a2-201"; transcript_source "ensembl"; transcript_biotype "protein_coding"; tag "Ensembl_canonical";
15	ensembl	start_codon	27064361	27064363	0	+	0	gene_id "ENSRNOG00000010375"; gene_version "8"; transcript_id "ENSRNOT00000013786"; transcript_version "8"; exon_number "1"; gene_name "Slc39a2"; gene_source "ensembl"; gene_biotype "protein_coding"; transcript_name "Slc39a2-201"; transcript_source "ensembl"; transcript_biotype "protein_coding"; tag "Ensembl_canonical";
15	ensembl	CDS	27064361	27064475	0	+	0	gene_id "ENSRNOG00000010375"; gene_version "8"; transcript_id "ENSRNOT00000013786"; transcript_version "8"; exon_number "1"; gene_name "Slc39a2"; gene_source "ensembl"; gene_biotype "protein_coding"; transcript_name "Slc39a2-201"; transcript_source "ensembl"; transcript_biotype "protein_coding"; protein_id "ENSRNOP00000013786"; protein_version "5"; tag "Ensembl_canonical";
15	ensembl	exon	27064650	27064780	0	+	.	gene_id "ENSRNOG00000010375"; gene_version "8"; transcript_id "ENSRNOT00000013786"; transcript_version "8"; exon_number "2"; gene_name "Slc39a2"; gene_source "ensembl"; gene_biotype "protein_coding"; transcript_name "Slc39a2-201"; transcript_source "ensembl"; transcript_biotype "protein_coding"; exon_id "ENSRNOE00000097450"; exon_version "2"; tag "Ensembl_canonical";
15	ensembl	CDS	27064650	27064780	0	+	2	gene_id "ENSRNOG00000010375"; gene_version "8"; transcript_id "ENSRNOT00000013786"; transcript_version "8"; exon_number "2"; gene_name "Slc39a2"; gene_source "ensembl"; gene_biotype "protein_coding"; transcript_name "Slc39a2-201"; transcript_source "ensembl"; transcript_biotype "protein_coding"; protein_id "ENSRNOP00000013786"; protein_version "5"; tag "Ensembl_canonical";
15	ensembl	exon	27065017	27065067	0	+	.	gene_id "ENSRNOG00000010375"; gene_version "8"; transcript_id "ENSRNOT00000013786"; transcript_version "8"; exon_number "3"; gene_name "Slc39a2"; gene_source "ensembl"; gene_biotype "protein_coding"; transcript_name "Slc39a2-201"; transcript_source "ensembl"; transcript_biotype "protein_coding"; exon_id "ENSRNOE00000097494"; exon_version "1"; tag "Ensembl_canonical";
15	ensembl	CDS	27065017	27065067	0	+	0	gene_id "ENSRNOG00000010375"; gene_version "8"; transcript_id "ENSRNOT00000013786"; transcript_version "8"; exon_number "3"; gene_name "Slc39a2"; gene_source "ensembl"; gene_biotype "protein_coding"; transcript_name "Slc39a2-201"; transcript_source "ensembl"; transcript_biotype "protein_coding"; protein_id "ENSRNOP00000013786"; protein_version "5"; tag "Ensembl_canonical";
15	ensembl	CDS	27065442	27066071	0	+	0	gene_id "ENSRNOG00000010375"; gene_version "8"; transcript_id "ENSRNOT00000013786"; transcript_version "8"; exon_number "4"; gene_name "Slc39a2"; gene_source "ensembl"; gene_biotype "protein_coding"; transcript_name "Slc39a2-201"; transcript_source "ensembl"; transcript_biotype "protein_coding"; protein_id "ENSRNOP00000013786"; protein_version "5"; tag "Ensembl_canonical";
15	ensembl	exon	27065442	27066349	0	+	.	gene_id "ENSRNOG00000010375"; gene_version "8"; transcript_id "ENSRNOT00000013786"; transcript_version "8"; exon_number "4"; gene_name "Slc39a2"; gene_source "ensembl"; gene_biotype "protein_coding"; transcript_name "Slc39a2-201"; transcript_source "ensembl"; transcript_biotype "protein_coding"; exon_id "ENSRNOE00000410539"; exon_version "4"; tag "Ensembl_canonical";
15	ensembl	stop_codon	27066072	27066074	0	+	0	gene_id "ENSRNOG00000010375"; gene_version "8"; transcript_id "ENSRNOT00000013786"; transcript_version "8"; exon_number "4"; gene_name "Slc39a2"; gene_source "ensembl"; gene_biotype "protein_coding"; transcript_name "Slc39a2-201"; transcript_source "ensembl"; transcript_biotype "protein_coding"; tag "Ensembl_canonical";
15	ensembl	three_prime_utr	27066075	27066349	0	+	.	gene_id "ENSRNOG00000010375"; gene_version "8"; transcript_id "ENSRNOT00000013786"; transcript_version "8"; gene_name "Slc39a2"; gene_source "ensembl"; gene_biotype "protein_coding"; transcript_name "Slc39a2-201"; transcript_source "ensembl"; transcript_biotype "protein_coding"; tag "Ensembl_canonical";
15	sraer114_es	exon	27082723	27082935	0.0209025780111155	+	.	gene_id "ENSRNOG00000090962"; transcript_id "ENSRNOG00000090962_tx_12"; exon_id "15_27082723_27082935_+"; exonnum "1"; txlen "2447";
15	sraer114_es	exon	27082723	27082935	0.0140337836536936	+	.	gene_id "ENSRNOG00000090962"; transcript_id "ENSRNOG00000090962_tx_14"; exon_id "15_27082723_27082935_+"; exonnum "1"; txlen "2671";
15	ensembl	five_prime_utr	27083887	27084011	0	+	.	gene_id "ENSRNOG00000090962"; gene_version "1"; transcript_id "ENSRNOT00000128009"; transcript_version "1"; gene_source "ensembl"; gene_biotype "protein_coding"; transcript_source "ensembl"; transcript_biotype "protein_coding";
15	ensembl	five_prime_utr	27083887	27084011	0	+	.	gene_id "ENSRNOG00000090962"; gene_version "1"; transcript_id "ENSRNOT00000048723"; transcript_version "6"; gene_source "ensembl"; gene_biotype "protein_coding"; transcript_source "ensembl"; transcript_biotype "protein_coding";
15	ensembl	exon	27083887	27084214	0	+	.	gene_id "ENSRNOG00000090962"; gene_version "1"; transcript_id "ENSRNOT00000128009"; transcript_version "1"; exon_number "1"; gene_source "ensembl"; gene_biotype "protein_coding"; transcript_source "ensembl"; transcript_biotype "protein_coding"; exon_id "ENSRNOE00000677228"; exon_version "1";
15	ensembl	exon	27083887	27084214	0	+	.	gene_id "ENSRNOG00000090962"; gene_version "1"; transcript_id "ENSRNOT00000048723"; transcript_version "6"; exon_number "1"; gene_source "ensembl"; gene_biotype "protein_coding"; transcript_source "ensembl"; transcript_biotype "protein_coding"; exon_id "ENSRNOE00000677228"; exon_version "1";
15	ENSEMBL114_rn	exon	27083887	27084214	0.0339926771815003	+	.	gene_id "ENSRNOG00000090962"; transcript_id "ENSRNOG00000090962_tx_10"; exon_id "15_27083887_27084214_+"; exonnum "1"; txlen "2389";
15	ENSEMBL114_rn	exon	27083887	27084214	0.0713752600009599	+	.	gene_id "ENSRNOG00000090962"; transcript_id "ENSRNOG00000090962_tx_6"; exon_id "15_27083887_27084214_+"; exonnum "1"; txlen "2733";
15	ENSEMBL114_rn	exon	27083887	27084214	0.0669348121643706	+	.	gene_id "ENSRNOG00000090962"; transcript_id "ENSRNOG00000090962_tx_7"; exon_id "15_27083887_27084214_+"; exonnum "1"; txlen "2509";
15	ensembl	transcript	27083887	27093736	0	+	.	gene_id "ENSRNOG00000090962"; gene_version "1"; transcript_id "ENSRNOT00000128009"; transcript_version "1"; gene_source "ensembl"; gene_biotype "protein_coding"; transcript_source "ensembl"; transcript_biotype "protein_coding";
15	ensembl	gene	27083887	27100620	0	+	.	gene_id "ENSRNOG00000090962"; gene_version "1"; gene_source "ensembl"; gene_biotype "protein_coding";
15	ensembl	transcript	27083887	27100620	0	+	.	gene_id "ENSRNOG00000090962"; gene_version "1"; transcript_id "ENSRNOT00000048723"; transcript_version "6"; gene_source "ensembl"; gene_biotype "protein_coding"; transcript_source "ensembl"; transcript_biotype "protein_coding";
15	ensembl	CDS	27084012	27084214	0	+	0	gene_id "ENSRNOG00000090962"; gene_version "1"; transcript_id "ENSRNOT00000128009"; transcript_version "1"; exon_number "1"; gene_source "ensembl"; gene_biotype "protein_coding"; transcript_source "ensembl"; transcript_biotype "protein_coding"; protein_id "ENSRNOP00000102619"; protein_version "1";
15	ensembl	CDS	27084012	27084214	0	+	0	gene_id "ENSRNOG00000090962"; gene_version "1"; transcript_id "ENSRNOT00000048723"; transcript_version "6"; exon_number "1"; gene_source "ensembl"; gene_biotype "protein_coding"; transcript_source "ensembl"; transcript_biotype "protein_coding"; protein_id "ENSRNOP00000048043"; protein_version "5";
15	ensembl	exon	27085358	27085477	0	+	.	gene_id "ENSRNOG00000090962"; gene_version "1"; transcript_id "ENSRNOT00000128009"; transcript_version "1"; exon_number "2"; gene_source "ensembl"; gene_biotype "protein_coding"; transcript_source "ensembl"; transcript_biotype "protein_coding"; exon_id "ENSRNOE00000692283"; exon_version "1";
15	ensembl	CDS	27085358	27085477	0	+	1	gene_id "ENSRNOG00000090962"; gene_version "1"; transcript_id "ENSRNOT00000128009"; transcript_version "1"; exon_number "2"; gene_source "ensembl"; gene_biotype "protein_coding"; transcript_source "ensembl"; transcript_biotype "protein_coding"; protein_id "ENSRNOP00000102619"; protein_version "1";
15	ensembl	exon	27085358	27085477	0	+	.	gene_id "ENSRNOG00000090962"; gene_version "1"; transcript_id "ENSRNOT00000048723"; transcript_version "6"; exon_number "2"; gene_source "ensembl"; gene_biotype "protein_coding"; transcript_source "ensembl"; transcript_biotype "protein_coding"; exon_id "ENSRNOE00000692283"; exon_version "1";
15	ensembl	CDS	27085358	27085477	0	+	1	gene_id "ENSRNOG00000090962"; gene_version "1"; transcript_id "ENSRNOT00000048723"; transcript_version "6"; exon_number "2"; gene_source "ensembl"; gene_biotype "protein_coding"; transcript_source "ensembl"; transcript_biotype "protein_coding"; protein_id "ENSRNOP00000048043"; protein_version "5";
15	ENSEMBL114_rn	exon	27085358	27085477	0.0209025780111155	+	.	gene_id "ENSRNOG00000090962"; transcript_id "ENSRNOG00000090962_tx_12"; exon_id "15_27085358_27085477_+"; exonnum "2"; txlen "2447";
15	ENSEMBL114_rn	exon	27085358	27085477	0.0143260038315212	+	.	gene_id "ENSRNOG00000090962"; transcript_id "ENSRNOG00000090962_tx_13"; exon_id "15_27085358_27085477_+"; exonnum "1"; txlen "2193";
15	ENSEMBL114_rn	exon	27085358	27085477	0.0140337836536936	+	.	gene_id "ENSRNOG00000090962"; transcript_id "ENSRNOG00000090962_tx_14"; exon_id "15_27085358_27085477_+"; exonnum "2"; txlen "2671";
15	ENSEMBL114_rn	exon	27085358	27085477	0.0713752600009599	+	.	gene_id "ENSRNOG00000090962"; transcript_id "ENSRNOG00000090962_tx_6"; exon_id "15_27085358_27085477_+"; exonnum "2"; txlen "2733";
15	ENSEMBL114_rn	exon	27085358	27085477	0.0669348121643706	+	.	gene_id "ENSRNOG00000090962"; transcript_id "ENSRNOG00000090962_tx_7"; exon_id "15_27085358_27085477_+"; exonnum "2"; txlen "2509";
15	ensembl	five_prime_utr	27087237	27087431	0	+	.	gene_id "ENSRNOG00000090962"; gene_version "1"; transcript_id "ENSRNOT00000121248"; transcript_version "1"; gene_source "ensembl"; gene_biotype "protein_coding"; transcript_source "ensembl"; transcript_biotype "protein_coding";
15	ensembl	exon	27087237	27087584	0	+	.	gene_id "ENSRNOG00000090962"; gene_version "1"; transcript_id "ENSRNOT00000121248"; transcript_version "1"; exon_number "1"; gene_source "ensembl"; gene_biotype "protein_coding"; transcript_source "ensembl"; transcript_biotype "protein_coding"; exon_id "ENSRNOE00000708870"; exon_version "1";
15	ensembl	transcript	27087237	27093736	0	+	.	gene_id "ENSRNOG00000090962"; gene_version "1"; transcript_id "ENSRNOT00000121248"; transcript_version "1"; gene_source "ensembl"; gene_biotype "protein_coding"; transcript_source "ensembl"; transcript_biotype "protein_coding";
15	ensembl	five_prime_utr	27087363	27087431	0	+	.	gene_id "ENSRNOG00000090962"; gene_version "1"; transcript_id "ENSRNOT00000148800"; transcript_version "1"; gene_source "ensembl"; gene_biotype "protein_coding"; transcript_source "ensembl"; transcript_biotype "protein_coding"; tag "Ensembl_canonical";
15	ensembl	exon	27087363	27087584	0	+	.	gene_id "ENSRNOG00000090962"; gene_version "1"; transcript_id "ENSRNOT00000148800"; transcript_version "1"; exon_number "1"; gene_source "ensembl"; gene_biotype "protein_coding"; transcript_source "ensembl"; transcript_biotype "protein_coding"; exon_id "ENSRNOE00000746555"; exon_version "1"; tag "Ensembl_canonical";
15	ensembl	transcript	27087363	27091529	0	+	.	gene_id "ENSRNOG00000090962"; gene_version "1"; transcript_id "ENSRNOT00000148800"; transcript_version "1"; gene_source "ensembl"; gene_biotype "protein_coding"; transcript_source "ensembl"; transcript_biotype "protein_coding"; tag "Ensembl_canonical";
15	ensembl	start_codon	27087432	27087434	0	+	0	gene_id "ENSRNOG00000090962"; gene_version "1"; transcript_id "ENSRNOT00000148800"; transcript_version "1"; exon_number "1"; gene_source "ensembl"; gene_biotype "protein_coding"; transcript_source "ensembl"; transcript_biotype "protein_coding"; tag "Ensembl_canonical";
15	ensembl	start_codon	27087432	27087434	0	+	0	gene_id "ENSRNOG00000090962"; gene_version "1"; transcript_id "ENSRNOT00000121248"; transcript_version "1"; exon_number "1"; gene_source "ensembl"; gene_biotype "protein_coding"; transcript_source "ensembl"; transcript_biotype "protein_coding";
15	ensembl	CDS	27087432	27087584	0	+	0	gene_id "ENSRNOG00000090962"; gene_version "1"; transcript_id "ENSRNOT00000148800"; transcript_version "1"; exon_number "1"; gene_source "ensembl"; gene_biotype "protein_coding"; transcript_source "ensembl"; transcript_biotype "protein_coding"; protein_id "ENSRNOP00000103829"; protein_version "1"; tag "Ensembl_canonical";
15	ensembl	CDS	27087432	27087584	0	+	0	gene_id "ENSRNOG00000090962"; gene_version "1"; transcript_id "ENSRNOT00000121248"; transcript_version "1"; exon_number "1"; gene_source "ensembl"; gene_biotype "protein_coding"; transcript_source "ensembl"; transcript_biotype "protein_coding"; protein_id "ENSRNOP00000108868"; protein_version "1";
15	ensembl	exon	27087785	27088008	0	+	.	gene_id "ENSRNOG00000090962"; gene_version "1"; transcript_id "ENSRNOT00000148800"; transcript_version "1"; exon_number "2"; gene_source "ensembl"; gene_biotype "protein_coding"; transcript_source "ensembl"; transcript_biotype "protein_coding"; exon_id "ENSRNOE00000680735"; exon_version "1"; tag "Ensembl_canonical";
15	ensembl	CDS	27087785	27088008	0	+	0	gene_id "ENSRNOG00000090962"; gene_version "1"; transcript_id "ENSRNOT00000148800"; transcript_version "1"; exon_number "2"; gene_source "ensembl"; gene_biotype "protein_coding"; transcript_source "ensembl"; transcript_biotype "protein_coding"; protein_id "ENSRNOP00000103829"; protein_version "1"; tag "Ensembl_canonical";
15	ensembl	exon	27087785	27088008	0	+	.	gene_id "ENSRNOG00000090962"; gene_version "1"; transcript_id "ENSRNOT00000121248"; transcript_version "1"; exon_number "2"; gene_source "ensembl"; gene_biotype "protein_coding"; transcript_source "ensembl"; transcript_biotype "protein_coding"; exon_id "ENSRNOE00000680735"; exon_version "1";
15	ensembl	CDS	27087785	27088008	0	+	0	gene_id "ENSRNOG00000090962"; gene_version "1"; transcript_id "ENSRNOT00000121248"; transcript_version "1"; exon_number "2"; gene_source "ensembl"; gene_biotype "protein_coding"; transcript_source "ensembl"; transcript_biotype "protein_coding"; protein_id "ENSRNOP00000108868"; protein_version "1";
15	ENSEMBL114_rn	exon	27087785	27088008	0.0140337836536936	+	.	gene_id "ENSRNOG00000090962"; transcript_id "ENSRNOG00000090962_tx_14"; exon_id "15_27087785_27088008_+"; exonnum "3"; txlen "2671";
15	ENSEMBL114_rn	exon	27087785	27088008	0.0713752600009599	+	.	gene_id "ENSRNOG00000090962"; transcript_id "ENSRNOG00000090962_tx_6"; exon_id "15_27087785_27088008_+"; exonnum "3"; txlen "2733";
15	ensembl	exon	27088726	27088879	0	+	.	gene_id "ENSRNOG00000090962"; gene_version "1"; transcript_id "ENSRNOT00000148800"; transcript_version "1"; exon_number "3"; gene_source "ensembl"; gene_biotype "protein_coding"; transcript_source "ensembl"; transcript_biotype "protein_coding"; exon_id "ENSRNOE00000217744"; exon_version "3"; tag "Ensembl_canonical";
15	ensembl	CDS	27088726	27088879	0	+	1	gene_id "ENSRNOG00000090962"; gene_version "1"; transcript_id "ENSRNOT00000148800"; transcript_version "1"; exon_number "3"; gene_source "ensembl"; gene_biotype "protein_coding"; transcript_source "ensembl"; transcript_biotype "protein_coding"; protein_id "ENSRNOP00000103829"; protein_version "1"; tag "Ensembl_canonical";
15	ensembl	exon	27088726	27088879	0	+	.	gene_id "ENSRNOG00000090962"; gene_version "1"; transcript_id "ENSRNOT00000121248"; transcript_version "1"; exon_number "3"; gene_source "ensembl"; gene_biotype "protein_coding"; transcript_source "ensembl"; transcript_biotype "protein_coding"; exon_id "ENSRNOE00000217744"; exon_version "3";
15	ensembl	CDS	27088726	27088879	0	+	1	gene_id "ENSRNOG00000090962"; gene_version "1"; transcript_id "ENSRNOT00000121248"; transcript_version "1"; exon_number "3"; gene_source "ensembl"; gene_biotype "protein_coding"; transcript_source "ensembl"; transcript_biotype "protein_coding"; protein_id "ENSRNOP00000108868"; protein_version "1";
15	ensembl	exon	27088726	27088879	0	+	.	gene_id "ENSRNOG00000090962"; gene_version "1"; transcript_id "ENSRNOT00000128009"; transcript_version "1"; exon_number "3"; gene_source "ensembl"; gene_biotype "protein_coding"; transcript_source "ensembl"; transcript_biotype "protein_coding"; exon_id "ENSRNOE00000217744"; exon_version "3";
15	ensembl	CDS	27088726	27088879	0	+	1	gene_id "ENSRNOG00000090962"; gene_version "1"; transcript_id "ENSRNOT00000128009"; transcript_version "1"; exon_number "3"; gene_source "ensembl"; gene_biotype "protein_coding"; transcript_source "ensembl"; transcript_biotype "protein_coding"; protein_id "ENSRNOP00000102619"; protein_version "1";
15	ensembl	exon	27088726	27088879	0	+	.	gene_id "ENSRNOG00000090962"; gene_version "1"; transcript_id "ENSRNOT00000048723"; transcript_version "6"; exon_number "3"; gene_source "ensembl"; gene_biotype "protein_coding"; transcript_source "ensembl"; transcript_biotype "protein_coding"; exon_id "ENSRNOE00000217744"; exon_version "3";
15	ensembl	CDS	27088726	27088879	0	+	1	gene_id "ENSRNOG00000090962"; gene_version "1"; transcript_id "ENSRNOT00000048723"; transcript_version "6"; exon_number "3"; gene_source "ensembl"; gene_biotype "protein_coding"; transcript_source "ensembl"; transcript_biotype "protein_coding"; protein_id "ENSRNOP00000048043"; protein_version "5";
15	ENSEMBL114_rn	exon	27088726	27088879	0.0339926771815003	+	.	gene_id "ENSRNOG00000090962"; transcript_id "ENSRNOG00000090962_tx_10"; exon_id "15_27088726_27088879_+"; exonnum "2"; txlen "2389";
15	ENSEMBL114_rn	exon	27088726	27088879	0.0209025780111155	+	.	gene_id "ENSRNOG00000090962"; transcript_id "ENSRNOG00000090962_tx_12"; exon_id "15_27088726_27088879_+"; exonnum "3"; txlen "2447";
15	ENSEMBL114_rn	exon	27088726	27088879	0.0143260038315212	+	.	gene_id "ENSRNOG00000090962"; transcript_id "ENSRNOG00000090962_tx_13"; exon_id "15_27088726_27088879_+"; exonnum "2"; txlen "2193";
15	ENSEMBL114_rn	exon	27088726	27088879	0.0140337836536936	+	.	gene_id "ENSRNOG00000090962"; transcript_id "ENSRNOG00000090962_tx_14"; exon_id "15_27088726_27088879_+"; exonnum "4"; txlen "2671";
15	ENSEMBL114_rn	exon	27088726	27088879	0.0713752600009599	+	.	gene_id "ENSRNOG00000090962"; transcript_id "ENSRNOG00000090962_tx_6"; exon_id "15_27088726_27088879_+"; exonnum "4"; txlen "2733";
15	ENSEMBL114_rn	exon	27088726	27088879	0.0669348121643706	+	.	gene_id "ENSRNOG00000090962"; transcript_id "ENSRNOG00000090962_tx_7"; exon_id "15_27088726_27088879_+"; exonnum "3"; txlen "2509";
15	sraer114_mid	exon	27089850	27089934	0.0339926771815003	+	.	gene_id "ENSRNOG00000090962"; transcript_id "ENSRNOG00000090962_tx_10"; exon_id "15_27089850_27089934_+"; exonnum "3"; txlen "2389";
15	sraer114_mid	exon	27089850	27089934	0.0713752600009599	+	.	gene_id "ENSRNOG00000090962"; transcript_id "ENSRNOG00000090962_tx_6"; exon_id "15_27089850_27089934_+"; exonnum "5"; txlen "2733";
15	sraer114_mid	exon	27089850	27089934	0.0669348121643706	+	.	gene_id "ENSRNOG00000090962"; transcript_id "ENSRNOG00000090962_tx_7"; exon_id "15_27089850_27089934_+"; exonnum "4"; txlen "2509";
15	sraer114_mid	exon	27089850	27089946	0.0143260038315212	+	.	gene_id "ENSRNOG00000090962"; transcript_id "ENSRNOG00000090962_tx_13"; exon_id "15_27089850_27089946_+"; exonnum "3"; txlen "2193";
15	ensembl	exon	27089850	27089987	0	+	.	gene_id "ENSRNOG00000090962"; gene_version "1"; transcript_id "ENSRNOT00000148800"; transcript_version "1"; exon_number "4"; gene_source "ensembl"; gene_biotype "protein_coding"; transcript_source "ensembl"; transcript_biotype "protein_coding"; exon_id "ENSRNOE00000629465"; exon_version "1"; tag "Ensembl_canonical";
15	ensembl	CDS	27089850	27089987	0	+	0	gene_id "ENSRNOG00000090962"; gene_version "1"; transcript_id "ENSRNOT00000148800"; transcript_version "1"; exon_number "4"; gene_source "ensembl"; gene_biotype "protein_coding"; transcript_source "ensembl"; transcript_biotype "protein_coding"; protein_id "ENSRNOP00000103829"; protein_version "1"; tag "Ensembl_canonical";
15	ensembl	exon	27089850	27089987	0	+	.	gene_id "ENSRNOG00000090962"; gene_version "1"; transcript_id "ENSRNOT00000121248"; transcript_version "1"; exon_number "4"; gene_source "ensembl"; gene_biotype "protein_coding"; transcript_source "ensembl"; transcript_biotype "protein_coding"; exon_id "ENSRNOE00000629465"; exon_version "1";
15	ensembl	CDS	27089850	27089987	0	+	0	gene_id "ENSRNOG00000090962"; gene_version "1"; transcript_id "ENSRNOT00000121248"; transcript_version "1"; exon_number "4"; gene_source "ensembl"; gene_biotype "protein_coding"; transcript_source "ensembl"; transcript_biotype "protein_coding"; protein_id "ENSRNOP00000108868"; protein_version "1";
15	ensembl	exon	27089850	27089987	0	+	.	gene_id "ENSRNOG00000090962"; gene_version "1"; transcript_id "ENSRNOT00000128009"; transcript_version "1"; exon_number "4"; gene_source "ensembl"; gene_biotype "protein_coding"; transcript_source "ensembl"; transcript_biotype "protein_coding"; exon_id "ENSRNOE00000629465"; exon_version "1";
15	ensembl	CDS	27089850	27089987	0	+	0	gene_id "ENSRNOG00000090962"; gene_version "1"; transcript_id "ENSRNOT00000128009"; transcript_version "1"; exon_number "4"; gene_source "ensembl"; gene_biotype "protein_coding"; transcript_source "ensembl"; transcript_biotype "protein_coding"; protein_id "ENSRNOP00000102619"; protein_version "1";
15	ensembl	exon	27089850	27089987	0	+	.	gene_id "ENSRNOG00000090962"; gene_version "1"; transcript_id "ENSRNOT00000048723"; transcript_version "6"; exon_number "4"; gene_source "ensembl"; gene_biotype "protein_coding"; transcript_source "ensembl"; transcript_biotype "protein_coding"; exon_id "ENSRNOE00000629465"; exon_version "1";
15	ensembl	CDS	27089850	27089987	0	+	0	gene_id "ENSRNOG00000090962"; gene_version "1"; transcript_id "ENSRNOT00000048723"; transcript_version "6"; exon_number "4"; gene_source "ensembl"; gene_biotype "protein_coding"; transcript_source "ensembl"; transcript_biotype "protein_coding"; protein_id "ENSRNOP00000048043"; protein_version "5";
15	ENSEMBL114_rn	exon	27089850	27089987	0.0209025780111155	+	.	gene_id "ENSRNOG00000090962"; transcript_id "ENSRNOG00000090962_tx_12"; exon_id "15_27089850_27089987_+"; exonnum "4"; txlen "2447";
15	ENSEMBL114_rn	exon	27089850	27089987	0.0140337836536936	+	.	gene_id "ENSRNOG00000090962"; transcript_id "ENSRNOG00000090962_tx_14"; exon_id "15_27089850_27089987_+"; exonnum "5"; txlen "2671";
15	ensembl	CDS	27090696	27090866	0	+	0	gene_id "ENSRNOG00000090962"; gene_version "1"; transcript_id "ENSRNOT00000148800"; transcript_version "1"; exon_number "5"; gene_source "ensembl"; gene_biotype "protein_coding"; transcript_source "ensembl"; transcript_biotype "protein_coding"; protein_id "ENSRNOP00000103829"; protein_version "1"; tag "Ensembl_canonical";
15	ensembl	exon	27090696	27091529	0	+	.	gene_id "ENSRNOG00000090962"; gene_version "1"; transcript_id "ENSRNOT00000148800"; transcript_version "1"; exon_number "5"; gene_source "ensembl"; gene_biotype "protein_coding"; transcript_source "ensembl"; transcript_biotype "protein_coding"; exon_id "ENSRNOE00000725593"; exon_version "1"; tag "Ensembl_canonical";
15	ensembl	stop_codon	27090867	27090869	0	+	0	gene_id "ENSRNOG00000090962"; gene_version "1"; transcript_id "ENSRNOT00000148800"; transcript_version "1"; exon_number "5"; gene_source "ensembl"; gene_biotype "protein_coding"; transcript_source "ensembl"; transcript_biotype "protein_coding"; tag "Ensembl_canonical";
15	ensembl	three_prime_utr	27090870	27091529	0	+	.	gene_id "ENSRNOG00000090962"; gene_version "1"; transcript_id "ENSRNOT00000148800"; transcript_version "1"; gene_source "ensembl"; gene_biotype "protein_coding"; transcript_source "ensembl"; transcript_biotype "protein_coding"; tag "Ensembl_canonical";
15	sraer114_es	exon	27091423	27091500	0.279006285449129	+	.	gene_id "ENSRNOG00000090962"; transcript_id "ENSRNOG00000090962_tx_2"; exon_id "15_27091423_27091500_+"; exonnum "1"; txlen "1900";
15	ensembl	CDS	27091915	27091950	0	+	0	gene_id "ENSRNOG00000090962"; gene_version "1"; transcript_id "ENSRNOT00000121248"; transcript_version "1"; exon_number "5"; gene_source "ensembl"; gene_biotype "protein_coding"; transcript_source "ensembl"; transcript_biotype "protein_coding"; protein_id "ENSRNOP00000108868"; protein_version "1";
15	ensembl	CDS	27091915	27091950	0	+	0	gene_id "ENSRNOG00000090962"; gene_version "1"; transcript_id "ENSRNOT00000128009"; transcript_version "1"; exon_number "5"; gene_source "ensembl"; gene_biotype "protein_coding"; transcript_source "ensembl"; transcript_biotype "protein_coding"; protein_id "ENSRNOP00000102619"; protein_version "1";
15	ensembl	exon	27091915	27093736	0	+	.	gene_id "ENSRNOG00000090962"; gene_version "1"; transcript_id "ENSRNOT00000121248"; transcript_version "1"; exon_number "5"; gene_source "ensembl"; gene_biotype "protein_coding"; transcript_source "ensembl"; transcript_biotype "protein_coding"; exon_id "ENSRNOE00000728045"; exon_version "1";
15	ensembl	exon	27091915	27093736	0	+	.	gene_id "ENSRNOG00000090962"; gene_version "1"; transcript_id "ENSRNOT00000128009"; transcript_version "1"; exon_number "5"; gene_source "ensembl"; gene_biotype "protein_coding"; transcript_source "ensembl"; transcript_biotype "protein_coding"; exon_id "ENSRNOE00000728045"; exon_version "1";
15	ENSEMBL114_rn	exon	27091915	27093736	0.0339926771815003	+	.	gene_id "ENSRNOG00000090962"; transcript_id "ENSRNOG00000090962_tx_10"; exon_id "15_27091915_27093736_+"; exonnum "4"; txlen "2389";
15	ENSEMBL114_rn	exon	27091915	27093736	0.0209025780111155	+	.	gene_id "ENSRNOG00000090962"; transcript_id "ENSRNOG00000090962_tx_12"; exon_id "15_27091915_27093736_+"; exonnum "5"; txlen "2447";
15	ENSEMBL114_rn	exon	27091915	27093736	0.0143260038315212	+	.	gene_id "ENSRNOG00000090962"; transcript_id "ENSRNOG00000090962_tx_13"; exon_id "15_27091915_27093736_+"; exonnum "4"; txlen "2193";
15	ENSEMBL114_rn	exon	27091915	27093736	0.0140337836536936	+	.	gene_id "ENSRNOG00000090962"; transcript_id "ENSRNOG00000090962_tx_14"; exon_id "15_27091915_27093736_+"; exonnum "6"; txlen "2671";
15	ENSEMBL114_rn	exon	27091915	27093736	0.279006285449129	+	.	gene_id "ENSRNOG00000090962"; transcript_id "ENSRNOG00000090962_tx_2"; exon_id "15_27091915_27093736_+"; exonnum "2"; txlen "1900";
15	ENSEMBL114_rn	exon	27091915	27093736	0.0713752600009599	+	.	gene_id "ENSRNOG00000090962"; transcript_id "ENSRNOG00000090962_tx_6"; exon_id "15_27091915_27093736_+"; exonnum "6"; txlen "2733";
15	ENSEMBL114_rn	exon	27091915	27093736	0.0669348121643706	+	.	gene_id "ENSRNOG00000090962"; transcript_id "ENSRNOG00000090962_tx_7"; exon_id "15_27091915_27093736_+"; exonnum "5"; txlen "2509";
15	ensembl	stop_codon	27091951	27091953	0	+	0	gene_id "ENSRNOG00000090962"; gene_version "1"; transcript_id "ENSRNOT00000121248"; transcript_version "1"; exon_number "5"; gene_source "ensembl"; gene_biotype "protein_coding"; transcript_source "ensembl"; transcript_biotype "protein_coding";
15	ensembl	stop_codon	27091951	27091953	0	+	0	gene_id "ENSRNOG00000090962"; gene_version "1"; transcript_id "ENSRNOT00000128009"; transcript_version "1"; exon_number "5"; gene_source "ensembl"; gene_biotype "protein_coding"; transcript_source "ensembl"; transcript_biotype "protein_coding";
15	ensembl	three_prime_utr	27091954	27093736	0	+	.	gene_id "ENSRNOG00000090962"; gene_version "1"; transcript_id "ENSRNOT00000121248"; transcript_version "1"; gene_source "ensembl"; gene_biotype "protein_coding"; transcript_source "ensembl"; transcript_biotype "protein_coding";
15	ensembl	three_prime_utr	27091954	27093736	0	+	.	gene_id "ENSRNOG00000090962"; gene_version "1"; transcript_id "ENSRNOT00000128009"; transcript_version "1"; gene_source "ensembl"; gene_biotype "protein_coding"; transcript_source "ensembl"; transcript_biotype "protein_coding";
15	ensembl	CDS	27100484	27100558	0	+	0	gene_id "ENSRNOG00000090962"; gene_version "1"; transcript_id "ENSRNOT00000048723"; transcript_version "6"; exon_number "5"; gene_source "ensembl"; gene_biotype "protein_coding"; transcript_source "ensembl"; transcript_biotype "protein_coding"; protein_id "ENSRNOP00000048043"; protein_version "5";
15	ensembl	exon	27100484	27100620	0	+	.	gene_id "ENSRNOG00000090962"; gene_version "1"; transcript_id "ENSRNOT00000048723"; transcript_version "6"; exon_number "5"; gene_source "ensembl"; gene_biotype "protein_coding"; transcript_source "ensembl"; transcript_biotype "protein_coding"; exon_id "ENSRNOE00000691041"; exon_version "1";
15	ensembl	stop_codon	27100559	27100561	0	+	0	gene_id "ENSRNOG00000090962"; gene_version "1"; transcript_id "ENSRNOT00000048723"; transcript_version "6"; exon_number "5"; gene_source "ensembl"; gene_biotype "protein_coding"; transcript_source "ensembl"; transcript_biotype "protein_coding";
15	ensembl	three_prime_utr	27100562	27100620	0	+	.	gene_id "ENSRNOG00000090962"; gene_version "1"; transcript_id "ENSRNOT00000048723"; transcript_version "6"; gene_source "ensembl"; gene_biotype "protein_coding"; transcript_source "ensembl"; transcript_biotype "protein_coding";
15	sraer114_es	exon	27102034	27102270	0.0190458492442984	+	.	gene_id "sraer114_gene_2174"; transcript_id "sraer114_gene_2174_tx_3"; exon_id "15_27102034_27102270_+"; exonnum "1"; txlen "674";
15	sraer114_mid	exon	27107121	27107217	0.0190458492442984	+	.	gene_id "sraer114_gene_2174"; transcript_id "sraer114_gene_2174_tx_3"; exon_id "15_27107121_27107217_+"; exonnum "2"; txlen "674";
15	sraer114_mid	exon	27108500	27108624	0.0190458492442984	+	.	gene_id "sraer114_gene_2174"; transcript_id "sraer114_gene_2174_tx_3"; exon_id "15_27108500_27108624_+"; exonnum "3"; txlen "674";
15	sraer114_mid	exon	27115594	27115772	0.0190458492442984	+	.	gene_id "sraer114_gene_2174"; transcript_id "sraer114_gene_2174_tx_3"; exon_id "15_27115594_27115772_+"; exonnum "4"; txlen "674";
15	sraer114_ss	exon	27136463	27136498	0.0190458492442984	+	.	gene_id "sraer114_gene_2174"; transcript_id "sraer114_gene_2174_tx_3"; exon_id "15_27136463_27136498_+"; exonnum "5"; txlen "674";
15	ensembl	five_prime_utr	27146197	27146413	0	+	.	gene_id "ENSRNOG00000052354"; gene_version "3"; transcript_id "ENSRNOT00000115526"; transcript_version "2"; gene_name "Arhgef40"; gene_source "ensembl"; gene_biotype "protein_coding"; transcript_name "Arhgef40-204"; transcript_source "ensembl"; transcript_biotype "protein_coding";
15	ensembl	five_prime_utr	27146197	27146413	0	+	.	gene_id "ENSRNOG00000052354"; gene_version "3"; transcript_id "ENSRNOT00000078475"; transcript_version "3"; gene_name "Arhgef40"; gene_source "ensembl"; gene_biotype "protein_coding"; transcript_name "Arhgef40-201"; transcript_source "ensembl"; transcript_biotype "protein_coding";
15	ensembl	exon	27146197	27146416	0	+	.	gene_id "ENSRNOG00000052354"; gene_version "3"; transcript_id "ENSRNOT00000115526"; transcript_version "2"; exon_number "1"; gene_name "Arhgef40"; gene_source "ensembl"; gene_biotype "protein_coding"; transcript_name "Arhgef40-204"; transcript_source "ensembl"; transcript_biotype "protein_coding"; exon_id "ENSRNOE00000765699"; exon_version "1";
15	ensembl	exon	27146197	27146416	0	+	.	gene_id "ENSRNOG00000052354"; gene_version "3"; transcript_id "ENSRNOT00000078475"; transcript_version "3"; exon_number "1"; gene_name "Arhgef40"; gene_source "ensembl"; gene_biotype "protein_coding"; transcript_name "Arhgef40-201"; transcript_source "ensembl"; transcript_biotype "protein_coding"; exon_id "ENSRNOE00000765699"; exon_version "1";
15	ensembl	transcript	27146197	27168283	0	+	.	gene_id "ENSRNOG00000052354"; gene_version "3"; transcript_id "ENSRNOT00000115526"; transcript_version "2"; gene_name "Arhgef40"; gene_source "ensembl"; gene_biotype "protein_coding"; transcript_name "Arhgef40-204"; transcript_source "ensembl"; transcript_biotype "protein_coding";
15	ensembl	transcript	27146197	27168288	0	+	.	gene_id "ENSRNOG00000052354"; gene_version "3"; transcript_id "ENSRNOT00000078475"; transcript_version "3"; gene_name "Arhgef40"; gene_source "ensembl"; gene_biotype "protein_coding"; transcript_name "Arhgef40-201"; transcript_source "ensembl"; transcript_biotype "protein_coding";
15	ensembl	gene	27146197	27170012	0	+	.	gene_id "ENSRNOG00000052354"; gene_version "3"; gene_name "Arhgef40"; gene_source "ensembl"; gene_biotype "protein_coding";
15	ensembl	five_prime_utr	27146268	27146413	0	+	.	gene_id "ENSRNOG00000052354"; gene_version "3"; transcript_id "ENSRNOT00000108540"; transcript_version "2"; gene_name "Arhgef40"; gene_source "ensembl"; gene_biotype "protein_coding"; transcript_name "Arhgef40-203"; transcript_source "ensembl"; transcript_biotype "protein_coding";
15	ensembl	exon	27146268	27146416	0	+	.	gene_id "ENSRNOG00000052354"; gene_version "3"; transcript_id "ENSRNOT00000108540"; transcript_version "2"; exon_number "1"; gene_name "Arhgef40"; gene_source "ensembl"; gene_biotype "protein_coding"; transcript_name "Arhgef40-203"; transcript_source "ensembl"; transcript_biotype "protein_coding"; exon_id "ENSRNOE00000562981"; exon_version "1";
15	ENSEMBL114_rn	exon	27146268	27146416	148.627059537496	+	.	gene_id "ENSRNOG00000052354"; transcript_id "ENSRNOG00000052354_tx_2"; exon_id "15_27146268_27146416_+"; exonnum "1"; txlen "5129";
15	ENSEMBL114_rn	exon	27146268	27146416	62.9575467288567	+	.	gene_id "ENSRNOG00000052354"; transcript_id "ENSRNOG00000052354_tx_4"; exon_id "15_27146268_27146416_+"; exonnum "1"; txlen "4985";
15	ENSEMBL114_rn	exon	27146268	27146416	11.6665447962598	+	.	gene_id "ENSRNOG00000052354"; transcript_id "ENSRNOG00000052354_tx_5"; exon_id "15_27146268_27146416_+"; exonnum "1"; txlen "4637";
15	ENSEMBL114_rn	exon	27146268	27146416	0.207754874942756	+	.	gene_id "ENSRNOG00000052354"; transcript_id "ENSRNOG00000052354_tx_6"; exon_id "15_27146268_27146416_+"; exonnum "1"; txlen "6240";
15	ENSEMBL114_rn	exon	27146268	27146416	0.207754874942756	+	.	gene_id "ENSRNOG00000052354"; transcript_id "ENSRNOG00000052354_tx_7"; exon_id "15_27146268_27146416_+"; exonnum "1"; txlen "5251";
15	ensembl	transcript	27146268	27170012	0	+	.	gene_id "ENSRNOG00000052354"; gene_version "3"; transcript_id "ENSRNOT00000108540"; transcript_version "2"; gene_name "Arhgef40"; gene_source "ensembl"; gene_biotype "protein_coding"; transcript_name "Arhgef40-203"; transcript_source "ensembl"; transcript_biotype "protein_coding";
15	ensembl	CDS	27146414	27146416	0	+	0	gene_id "ENSRNOG00000052354"; gene_version "3"; transcript_id "ENSRNOT00000115526"; transcript_version "2"; exon_number "1"; gene_name "Arhgef40"; gene_source "ensembl"; gene_biotype "protein_coding"; transcript_name "Arhgef40-204"; transcript_source "ensembl"; transcript_biotype "protein_coding"; protein_id "ENSRNOP00000079762"; protein_version "1";
15	ensembl	start_codon	27146414	27146416	0	+	0	gene_id "ENSRNOG00000052354"; gene_version "3"; transcript_id "ENSRNOT00000115526"; transcript_version "2"; exon_number "1"; gene_name "Arhgef40"; gene_source "ensembl"; gene_biotype "protein_coding"; transcript_name "Arhgef40-204"; transcript_source "ensembl"; transcript_biotype "protein_coding";
15	ensembl	CDS	27146414	27146416	0	+	0	gene_id "ENSRNOG00000052354"; gene_version "3"; transcript_id "ENSRNOT00000078475"; transcript_version "3"; exon_number "1"; gene_name "Arhgef40"; gene_source "ensembl"; gene_biotype "protein_coding"; transcript_name "Arhgef40-201"; transcript_source "ensembl"; transcript_biotype "protein_coding"; protein_id "ENSRNOP00000071018"; protein_version "2";
15	ensembl	start_codon	27146414	27146416	0	+	0	gene_id "ENSRNOG00000052354"; gene_version "3"; transcript_id "ENSRNOT00000078475"; transcript_version "3"; exon_number "1"; gene_name "Arhgef40"; gene_source "ensembl"; gene_biotype "protein_coding"; transcript_name "Arhgef40-201"; transcript_source "ensembl"; transcript_biotype "protein_coding";
15	ensembl	CDS	27146414	27146416	0	+	0	gene_id "ENSRNOG00000052354"; gene_version "3"; transcript_id "ENSRNOT00000108540"; transcript_version "2"; exon_number "1"; gene_name "Arhgef40"; gene_source "ensembl"; gene_biotype "protein_coding"; transcript_name "Arhgef40-203"; transcript_source "ensembl"; transcript_biotype "protein_coding"; protein_id "ENSRNOP00000096089"; protein_version "1";
15	ensembl	start_codon	27146414	27146416	0	+	0	gene_id "ENSRNOG00000052354"; gene_version "3"; transcript_id "ENSRNOT00000108540"; transcript_version "2"; exon_number "1"; gene_name "Arhgef40"; gene_source "ensembl"; gene_biotype "protein_coding"; transcript_name "Arhgef40-203"; transcript_source "ensembl"; transcript_biotype "protein_coding";
15	sraer114_mid	exon	27146722	27146843	0.207754874942756	+	.	gene_id "ENSRNOG00000052354"; transcript_id "ENSRNOG00000052354_tx_6"; exon_id "15_27146722_27146843_+"; exonnum "2"; txlen "6240";
15	sraer114_mid	exon	27146722	27146843	0.207754874942756	+	.	gene_id "ENSRNOG00000052354"; transcript_id "ENSRNOG00000052354_tx_7"; exon_id "15_27146722_27146843_+"; exonnum "2"; txlen "5251";
15	ensembl	five_prime_utr	27148705	27148903	0	+	.	gene_id "ENSRNOG00000052354"; gene_version "3"; transcript_id "ENSRNOT00000104210"; transcript_version "2"; gene_name "Arhgef40"; gene_source "ensembl"; gene_biotype "protein_coding"; transcript_name "Arhgef40-202"; transcript_source "ensembl"; transcript_biotype "protein_coding"; tag "Ensembl_canonical";
15	ensembl	exon	27148705	27149101	0	+	.	gene_id "ENSRNOG00000052354"; gene_version "3"; transcript_id "ENSRNOT00000104210"; transcript_version "2"; exon_number "1"; gene_name "Arhgef40"; gene_source "ensembl"; gene_biotype "protein_coding"; transcript_name "Arhgef40-202"; transcript_source "ensembl"; transcript_biotype "protein_coding"; exon_id "ENSRNOE00000635391"; exon_version "2"; tag "Ensembl_canonical";
15	ensembl	transcript	27148705	27170012	0	+	.	gene_id "ENSRNOG00000052354"; gene_version "3"; transcript_id "ENSRNOT00000104210"; transcript_version "2"; gene_name "Arhgef40"; gene_source "ensembl"; gene_biotype "protein_coding"; transcript_name "Arhgef40-202"; transcript_source "ensembl"; transcript_biotype "protein_coding"; tag "Ensembl_canonical";
15	ensembl	CDS	27148904	27149101	0	+	0	gene_id "ENSRNOG00000052354"; gene_version "3"; transcript_id "ENSRNOT00000104210"; transcript_version "2"; exon_number "1"; gene_name "Arhgef40"; gene_source "ensembl"; gene_biotype "protein_coding"; transcript_name "Arhgef40-202"; transcript_source "ensembl"; transcript_biotype "protein_coding"; protein_id "ENSRNOP00000082140"; protein_version "2"; tag "Ensembl_canonical";
15	ensembl	exon	27148904	27149101	0	+	.	gene_id "ENSRNOG00000052354"; gene_version "3"; transcript_id "ENSRNOT00000115526"; transcript_version "2"; exon_number "2"; gene_name "Arhgef40"; gene_source "ensembl"; gene_biotype "protein_coding"; transcript_name "Arhgef40-204"; transcript_source "ensembl"; transcript_biotype "protein_coding"; exon_id "ENSRNOE00000518088"; exon_version "1";
15	ensembl	CDS	27148904	27149101	0	+	0	gene_id "ENSRNOG00000052354"; gene_version "3"; transcript_id "ENSRNOT00000115526"; transcript_version "2"; exon_number "2"; gene_name "Arhgef40"; gene_source "ensembl"; gene_biotype "protein_coding"; transcript_name "Arhgef40-204"; transcript_source "ensembl"; transcript_biotype "protein_coding"; protein_id "ENSRNOP00000079762"; protein_version "1";
15	ensembl	exon	27148904	27149101	0	+	.	gene_id "ENSRNOG00000052354"; gene_version "3"; transcript_id "ENSRNOT00000078475"; transcript_version "3"; exon_number "2"; gene_name "Arhgef40"; gene_source "ensembl"; gene_biotype "protein_coding"; transcript_name "Arhgef40-201"; transcript_source "ensembl"; transcript_biotype "protein_coding"; exon_id "ENSRNOE00000518088"; exon_version "1";
15	ensembl	CDS	27148904	27149101	0	+	0	gene_id "ENSRNOG00000052354"; gene_version "3"; transcript_id "ENSRNOT00000078475"; transcript_version "3"; exon_number "2"; gene_name "Arhgef40"; gene_source "ensembl"; gene_biotype "protein_coding"; transcript_name "Arhgef40-201"; transcript_source "ensembl"; transcript_biotype "protein_coding"; protein_id "ENSRNOP00000071018"; protein_version "2";
15	ensembl	exon	27148904	27149101	0	+	.	gene_id "ENSRNOG00000052354"; gene_version "3"; transcript_id "ENSRNOT00000108540"; transcript_version "2"; exon_number "2"; gene_name "Arhgef40"; gene_source "ensembl"; gene_biotype "protein_coding"; transcript_name "Arhgef40-203"; transcript_source "ensembl"; transcript_biotype "protein_coding"; exon_id "ENSRNOE00000518088"; exon_version "1";
15	ensembl	CDS	27148904	27149101	0	+	0	gene_id "ENSRNOG00000052354"; gene_version "3"; transcript_id "ENSRNOT00000108540"; transcript_version "2"; exon_number "2"; gene_name "Arhgef40"; gene_source "ensembl"; gene_biotype "protein_coding"; transcript_name "Arhgef40-203"; transcript_source "ensembl"; transcript_biotype "protein_coding"; protein_id "ENSRNOP00000096089"; protein_version "1";
15	ENSEMBL114_rn	exon	27148904	27149101	148.627059537496	+	.	gene_id "ENSRNOG00000052354"; transcript_id "ENSRNOG00000052354_tx_2"; exon_id "15_27148904_27149101_+"; exonnum "2"; txlen "5129";
15	ENSEMBL114_rn	exon	27148904	27149101	62.9575467288567	+	.	gene_id "ENSRNOG00000052354"; transcript_id "ENSRNOG00000052354_tx_4"; exon_id "15_27148904_27149101_+"; exonnum "2"; txlen "4985";
15	ENSEMBL114_rn	exon	27148904	27149101	11.6665447962598	+	.	gene_id "ENSRNOG00000052354"; transcript_id "ENSRNOG00000052354_tx_5"; exon_id "15_27148904_27149101_+"; exonnum "2"; txlen "4637";
15	ENSEMBL114_rn	exon	27148904	27149101	0.207754874942756	+	.	gene_id "ENSRNOG00000052354"; transcript_id "ENSRNOG00000052354_tx_6"; exon_id "15_27148904_27149101_+"; exonnum "3"; txlen "6240";
15	ENSEMBL114_rn	exon	27148904	27149101	0.207754874942756	+	.	gene_id "ENSRNOG00000052354"; transcript_id "ENSRNOG00000052354_tx_7"; exon_id "15_27148904_27149101_+"; exonnum "3"; txlen "5251";
15	ensembl	exon	27149690	27150923	0	+	.	gene_id "ENSRNOG00000052354"; gene_version "3"; transcript_id "ENSRNOT00000104210"; transcript_version "2"; exon_number "2"; gene_name "Arhgef40"; gene_source "ensembl"; gene_biotype "protein_coding"; transcript_name "Arhgef40-202"; transcript_source "ensembl"; transcript_biotype "protein_coding"; exon_id "ENSRNOE00000532592"; exon_version "2"; tag "Ensembl_canonical";
15	ensembl	CDS	27149690	27150923	0	+	0	gene_id "ENSRNOG00000052354"; gene_version "3"; transcript_id "ENSRNOT00000104210"; transcript_version "2"; exon_number "2"; gene_name "Arhgef40"; gene_source "ensembl"; gene_biotype "protein_coding"; transcript_name "Arhgef40-202"; transcript_source "ensembl"; transcript_biotype "protein_coding"; protein_id "ENSRNOP00000082140"; protein_version "2"; tag "Ensembl_canonical";
15	ensembl	exon	27149690	27150923	0	+	.	gene_id "ENSRNOG00000052354"; gene_version "3"; transcript_id "ENSRNOT00000115526"; transcript_version "2"; exon_number "3"; gene_name "Arhgef40"; gene_source "ensembl"; gene_biotype "protein_coding"; transcript_name "Arhgef40-204"; transcript_source "ensembl"; transcript_biotype "protein_coding"; exon_id "ENSRNOE00000532592"; exon_version "2";
15	ensembl	CDS	27149690	27150923	0	+	0	gene_id "ENSRNOG00000052354"; gene_version "3"; transcript_id "ENSRNOT00000115526"; transcript_version "2"; exon_number "3"; gene_name "Arhgef40"; gene_source "ensembl"; gene_biotype "protein_coding"; transcript_name "Arhgef40-204"; transcript_source "ensembl"; transcript_biotype "protein_coding"; protein_id "ENSRNOP00000079762"; protein_version "1";
15	ensembl	exon	27149690	27150923	0	+	.	gene_id "ENSRNOG00000052354"; gene_version "3"; transcript_id "ENSRNOT00000078475"; transcript_version "3"; exon_number "3"; gene_name "Arhgef40"; gene_source "ensembl"; gene_biotype "protein_coding"; transcript_name "Arhgef40-201"; transcript_source "ensembl"; transcript_biotype "protein_coding"; exon_id "ENSRNOE00000532592"; exon_version "2";
15	ensembl	CDS	27149690	27150923	0	+	0	gene_id "ENSRNOG00000052354"; gene_version "3"; transcript_id "ENSRNOT00000078475"; transcript_version "3"; exon_number "3"; gene_name "Arhgef40"; gene_source "ensembl"; gene_biotype "protein_coding"; transcript_name "Arhgef40-201"; transcript_source "ensembl"; transcript_biotype "protein_coding"; protein_id "ENSRNOP00000071018"; protein_version "2";
15	ensembl	exon	27149690	27150923	0	+	.	gene_id "ENSRNOG00000052354"; gene_version "3"; transcript_id "ENSRNOT00000108540"; transcript_version "2"; exon_number "3"; gene_name "Arhgef40"; gene_source "ensembl"; gene_biotype "protein_coding"; transcript_name "Arhgef40-203"; transcript_source "ensembl"; transcript_biotype "protein_coding"; exon_id "ENSRNOE00000532592"; exon_version "2";
15	ensembl	CDS	27149690	27150923	0	+	0	gene_id "ENSRNOG00000052354"; gene_version "3"; transcript_id "ENSRNOT00000108540"; transcript_version "2"; exon_number "3"; gene_name "Arhgef40"; gene_source "ensembl"; gene_biotype "protein_coding"; transcript_name "Arhgef40-203"; transcript_source "ensembl"; transcript_biotype "protein_coding"; protein_id "ENSRNOP00000096089"; protein_version "1";
15	ENSEMBL114_rn	exon	27149690	27150923	148.627059537496	+	.	gene_id "ENSRNOG00000052354"; transcript_id "ENSRNOG00000052354_tx_2"; exon_id "15_27149690_27150923_+"; exonnum "3"; txlen "5129";
15	ENSEMBL114_rn	exon	27149690	27150923	62.9575467288567	+	.	gene_id "ENSRNOG00000052354"; transcript_id "ENSRNOG00000052354_tx_4"; exon_id "15_27149690_27150923_+"; exonnum "3"; txlen "4985";
15	ENSEMBL114_rn	exon	27149690	27150923	11.6665447962598	+	.	gene_id "ENSRNOG00000052354"; transcript_id "ENSRNOG00000052354_tx_5"; exon_id "15_27149690_27150923_+"; exonnum "3"; txlen "4637";
15	ENSEMBL114_rn	exon	27149690	27150923	0.207754874942756	+	.	gene_id "ENSRNOG00000052354"; transcript_id "ENSRNOG00000052354_tx_6"; exon_id "15_27149690_27150923_+"; exonnum "4"; txlen "6240";
15	ENSEMBL114_rn	exon	27149690	27150923	0.207754874942756	+	.	gene_id "ENSRNOG00000052354"; transcript_id "ENSRNOG00000052354_tx_7"; exon_id "15_27149690_27150923_+"; exonnum "4"; txlen "5251";
15	ensembl	exon	27151007	27151174	0	+	.	gene_id "ENSRNOG00000052354"; gene_version "3"; transcript_id "ENSRNOT00000104210"; transcript_version "2"; exon_number "3"; gene_name "Arhgef40"; gene_source "ensembl"; gene_biotype "protein_coding"; transcript_name "Arhgef40-202"; transcript_source "ensembl"; transcript_biotype "protein_coding"; exon_id "ENSRNOE00000522163"; exon_version "1"; tag "Ensembl_canonical";
15	ensembl	CDS	27151007	27151174	0	+	2	gene_id "ENSRNOG00000052354"; gene_version "3"; transcript_id "ENSRNOT00000104210"; transcript_version "2"; exon_number "3"; gene_name "Arhgef40"; gene_source "ensembl"; gene_biotype "protein_coding"; transcript_name "Arhgef40-202"; transcript_source "ensembl"; transcript_biotype "protein_coding"; protein_id "ENSRNOP00000082140"; protein_version "2"; tag "Ensembl_canonical";
15	ensembl	exon	27151007	27151174	0	+	.	gene_id "ENSRNOG00000052354"; gene_version "3"; transcript_id "ENSRNOT00000115526"; transcript_version "2"; exon_number "4"; gene_name "Arhgef40"; gene_source "ensembl"; gene_biotype "protein_coding"; transcript_name "Arhgef40-204"; transcript_source "ensembl"; transcript_biotype "protein_coding"; exon_id "ENSRNOE00000522163"; exon_version "1";
15	ensembl	CDS	27151007	27151174	0	+	2	gene_id "ENSRNOG00000052354"; gene_version "3"; transcript_id "ENSRNOT00000115526"; transcript_version "2"; exon_number "4"; gene_name "Arhgef40"; gene_source "ensembl"; gene_biotype "protein_coding"; transcript_name "Arhgef40-204"; transcript_source "ensembl"; transcript_biotype "protein_coding"; protein_id "ENSRNOP00000079762"; protein_version "1";
15	ensembl	exon	27151007	27151174	0	+	.	gene_id "ENSRNOG00000052354"; gene_version "3"; transcript_id "ENSRNOT00000078475"; transcript_version "3"; exon_number "4"; gene_name "Arhgef40"; gene_source "ensembl"; gene_biotype "protein_coding"; transcript_name "Arhgef40-201"; transcript_source "ensembl"; transcript_biotype "protein_coding"; exon_id "ENSRNOE00000522163"; exon_version "1";
15	ensembl	CDS	27151007	27151174	0	+	2	gene_id "ENSRNOG00000052354"; gene_version "3"; transcript_id "ENSRNOT00000078475"; transcript_version "3"; exon_number "4"; gene_name "Arhgef40"; gene_source "ensembl"; gene_biotype "protein_coding"; transcript_name "Arhgef40-201"; transcript_source "ensembl"; transcript_biotype "protein_coding"; protein_id "ENSRNOP00000071018"; protein_version "2";
15	ensembl	exon	27151007	27151174	0	+	.	gene_id "ENSRNOG00000052354"; gene_version "3"; transcript_id "ENSRNOT00000108540"; transcript_version "2"; exon_number "4"; gene_name "Arhgef40"; gene_source "ensembl"; gene_biotype "protein_coding"; transcript_name "Arhgef40-203"; transcript_source "ensembl"; transcript_biotype "protein_coding"; exon_id "ENSRNOE00000522163"; exon_version "1";
15	ensembl	CDS	27151007	27151174	0	+	2	gene_id "ENSRNOG00000052354"; gene_version "3"; transcript_id "ENSRNOT00000108540"; transcript_version "2"; exon_number "4"; gene_name "Arhgef40"; gene_source "ensembl"; gene_biotype "protein_coding"; transcript_name "Arhgef40-203"; transcript_source "ensembl"; transcript_biotype "protein_coding"; protein_id "ENSRNOP00000096089"; protein_version "1";
15	ENSEMBL114_rn	exon	27151007	27151174	148.627059537496	+	.	gene_id "ENSRNOG00000052354"; transcript_id "ENSRNOG00000052354_tx_2"; exon_id "15_27151007_27151174_+"; exonnum "4"; txlen "5129";
15	ENSEMBL114_rn	exon	27151007	27151174	62.9575467288567	+	.	gene_id "ENSRNOG00000052354"; transcript_id "ENSRNOG00000052354_tx_4"; exon_id "15_27151007_27151174_+"; exonnum "4"; txlen "4985";
15	ENSEMBL114_rn	exon	27151007	27151174	11.6665447962598	+	.	gene_id "ENSRNOG00000052354"; transcript_id "ENSRNOG00000052354_tx_5"; exon_id "15_27151007_27151174_+"; exonnum "4"; txlen "4637";
15	ENSEMBL114_rn	exon	27151007	27151174	0.207754874942756	+	.	gene_id "ENSRNOG00000052354"; transcript_id "ENSRNOG00000052354_tx_6"; exon_id "15_27151007_27151174_+"; exonnum "5"; txlen "6240";
15	ENSEMBL114_rn	exon	27151007	27151174	0.207754874942756	+	.	gene_id "ENSRNOG00000052354"; transcript_id "ENSRNOG00000052354_tx_7"; exon_id "15_27151007_27151174_+"; exonnum "5"; txlen "5251";
15	ensembl	exon	27151945	27152071	0	+	.	gene_id "ENSRNOG00000052354"; gene_version "3"; transcript_id "ENSRNOT00000104210"; transcript_version "2"; exon_number "4"; gene_name "Arhgef40"; gene_source "ensembl"; gene_biotype "protein_coding"; transcript_name "Arhgef40-202"; transcript_source "ensembl"; transcript_biotype "protein_coding"; exon_id "ENSRNOE00000537068"; exon_version "1"; tag "Ensembl_canonical";
15	ensembl	CDS	27151945	27152071	0	+	2	gene_id "ENSRNOG00000052354"; gene_version "3"; transcript_id "ENSRNOT00000104210"; transcript_version "2"; exon_number "4"; gene_name "Arhgef40"; gene_source "ensembl"; gene_biotype "protein_coding"; transcript_name "Arhgef40-202"; transcript_source "ensembl"; transcript_biotype "protein_coding"; protein_id "ENSRNOP00000082140"; protein_version "2"; tag "Ensembl_canonical";
15	ensembl	exon	27151945	27152071	0	+	.	gene_id "ENSRNOG00000052354"; gene_version "3"; transcript_id "ENSRNOT00000115526"; transcript_version "2"; exon_number "5"; gene_name "Arhgef40"; gene_source "ensembl"; gene_biotype "protein_coding"; transcript_name "Arhgef40-204"; transcript_source "ensembl"; transcript_biotype "protein_coding"; exon_id "ENSRNOE00000537068"; exon_version "1";
15	ensembl	CDS	27151945	27152071	0	+	2	gene_id "ENSRNOG00000052354"; gene_version "3"; transcript_id "ENSRNOT00000115526"; transcript_version "2"; exon_number "5"; gene_name "Arhgef40"; gene_source "ensembl"; gene_biotype "protein_coding"; transcript_name "Arhgef40-204"; transcript_source "ensembl"; transcript_biotype "protein_coding"; protein_id "ENSRNOP00000079762"; protein_version "1";
15	ensembl	exon	27151945	27152071	0	+	.	gene_id "ENSRNOG00000052354"; gene_version "3"; transcript_id "ENSRNOT00000078475"; transcript_version "3"; exon_number "5"; gene_name "Arhgef40"; gene_source "ensembl"; gene_biotype "protein_coding"; transcript_name "Arhgef40-201"; transcript_source "ensembl"; transcript_biotype "protein_coding"; exon_id "ENSRNOE00000537068"; exon_version "1";
15	ensembl	CDS	27151945	27152071	0	+	2	gene_id "ENSRNOG00000052354"; gene_version "3"; transcript_id "ENSRNOT00000078475"; transcript_version "3"; exon_number "5"; gene_name "Arhgef40"; gene_source "ensembl"; gene_biotype "protein_coding"; transcript_name "Arhgef40-201"; transcript_source "ensembl"; transcript_biotype "protein_coding"; protein_id "ENSRNOP00000071018"; protein_version "2";
15	ensembl	exon	27151945	27152071	0	+	.	gene_id "ENSRNOG00000052354"; gene_version "3"; transcript_id "ENSRNOT00000108540"; transcript_version "2"; exon_number "5"; gene_name "Arhgef40"; gene_source "ensembl"; gene_biotype "protein_coding"; transcript_name "Arhgef40-203"; transcript_source "ensembl"; transcript_biotype "protein_coding"; exon_id "ENSRNOE00000537068"; exon_version "1";
15	ensembl	CDS	27151945	27152071	0	+	2	gene_id "ENSRNOG00000052354"; gene_version "3"; transcript_id "ENSRNOT00000108540"; transcript_version "2"; exon_number "5"; gene_name "Arhgef40"; gene_source "ensembl"; gene_biotype "protein_coding"; transcript_name "Arhgef40-203"; transcript_source "ensembl"; transcript_biotype "protein_coding"; protein_id "ENSRNOP00000096089"; protein_version "1";
15	ENSEMBL114_rn	exon	27151945	27152071	148.627059537496	+	.	gene_id "ENSRNOG00000052354"; transcript_id "ENSRNOG00000052354_tx_2"; exon_id "15_27151945_27152071_+"; exonnum "5"; txlen "5129";
15	ENSEMBL114_rn	exon	27151945	27152071	62.9575467288567	+	.	gene_id "ENSRNOG00000052354"; transcript_id "ENSRNOG00000052354_tx_4"; exon_id "15_27151945_27152071_+"; exonnum "5"; txlen "4985";
15	ENSEMBL114_rn	exon	27151945	27152071	11.6665447962598	+	.	gene_id "ENSRNOG00000052354"; transcript_id "ENSRNOG00000052354_tx_5"; exon_id "15_27151945_27152071_+"; exonnum "5"; txlen "4637";
15	ENSEMBL114_rn	exon	27151945	27152071	0.207754874942756	+	.	gene_id "ENSRNOG00000052354"; transcript_id "ENSRNOG00000052354_tx_6"; exon_id "15_27151945_27152071_+"; exonnum "6"; txlen "6240";
15	ENSEMBL114_rn	exon	27151945	27152071	0.207754874942756	+	.	gene_id "ENSRNOG00000052354"; transcript_id "ENSRNOG00000052354_tx_7"; exon_id "15_27151945_27152071_+"; exonnum "6"; txlen "5251";
15	ensembl	exon	27153954	27154050	0	+	.	gene_id "ENSRNOG00000052354"; gene_version "3"; transcript_id "ENSRNOT00000104210"; transcript_version "2"; exon_number "5"; gene_name "Arhgef40"; gene_source "ensembl"; gene_biotype "protein_coding"; transcript_name "Arhgef40-202"; transcript_source "ensembl"; transcript_biotype "protein_coding"; exon_id "ENSRNOE00000559386"; exon_version "1"; tag "Ensembl_canonical";
15	ensembl	CDS	27153954	27154050	0	+	1	gene_id "ENSRNOG00000052354"; gene_version "3"; transcript_id "ENSRNOT00000104210"; transcript_version "2"; exon_number "5"; gene_name "Arhgef40"; gene_source "ensembl"; gene_biotype "protein_coding"; transcript_name "Arhgef40-202"; transcript_source "ensembl"; transcript_biotype "protein_coding"; protein_id "ENSRNOP00000082140"; protein_version "2"; tag "Ensembl_canonical";
15	ensembl	exon	27153954	27154050	0	+	.	gene_id "ENSRNOG00000052354"; gene_version "3"; transcript_id "ENSRNOT00000115526"; transcript_version "2"; exon_number "6"; gene_name "Arhgef40"; gene_source "ensembl"; gene_biotype "protein_coding"; transcript_name "Arhgef40-204"; transcript_source "ensembl"; transcript_biotype "protein_coding"; exon_id "ENSRNOE00000559386"; exon_version "1";
15	ensembl	CDS	27153954	27154050	0	+	1	gene_id "ENSRNOG00000052354"; gene_version "3"; transcript_id "ENSRNOT00000115526"; transcript_version "2"; exon_number "6"; gene_name "Arhgef40"; gene_source "ensembl"; gene_biotype "protein_coding"; transcript_name "Arhgef40-204"; transcript_source "ensembl"; transcript_biotype "protein_coding"; protein_id "ENSRNOP00000079762"; protein_version "1";
15	ensembl	exon	27153954	27154050	0	+	.	gene_id "ENSRNOG00000052354"; gene_version "3"; transcript_id "ENSRNOT00000078475"; transcript_version "3"; exon_number "6"; gene_name "Arhgef40"; gene_source "ensembl"; gene_biotype "protein_coding"; transcript_name "Arhgef40-201"; transcript_source "ensembl"; transcript_biotype "protein_coding"; exon_id "ENSRNOE00000559386"; exon_version "1";
15	ensembl	CDS	27153954	27154050	0	+	1	gene_id "ENSRNOG00000052354"; gene_version "3"; transcript_id "ENSRNOT00000078475"; transcript_version "3"; exon_number "6"; gene_name "Arhgef40"; gene_source "ensembl"; gene_biotype "protein_coding"; transcript_name "Arhgef40-201"; transcript_source "ensembl"; transcript_biotype "protein_coding"; protein_id "ENSRNOP00000071018"; protein_version "2";
15	ensembl	exon	27153954	27154050	0	+	.	gene_id "ENSRNOG00000052354"; gene_version "3"; transcript_id "ENSRNOT00000108540"; transcript_version "2"; exon_number "6"; gene_name "Arhgef40"; gene_source "ensembl"; gene_biotype "protein_coding"; transcript_name "Arhgef40-203"; transcript_source "ensembl"; transcript_biotype "protein_coding"; exon_id "ENSRNOE00000559386"; exon_version "1";
15	ensembl	CDS	27153954	27154050	0	+	1	gene_id "ENSRNOG00000052354"; gene_version "3"; transcript_id "ENSRNOT00000108540"; transcript_version "2"; exon_number "6"; gene_name "Arhgef40"; gene_source "ensembl"; gene_biotype "protein_coding"; transcript_name "Arhgef40-203"; transcript_source "ensembl"; transcript_biotype "protein_coding"; protein_id "ENSRNOP00000096089"; protein_version "1";
15	ENSEMBL114_rn	exon	27153954	27154050	148.627059537496	+	.	gene_id "ENSRNOG00000052354"; transcript_id "ENSRNOG00000052354_tx_2"; exon_id "15_27153954_27154050_+"; exonnum "6"; txlen "5129";
15	ENSEMBL114_rn	exon	27153954	27154050	62.9575467288567	+	.	gene_id "ENSRNOG00000052354"; transcript_id "ENSRNOG00000052354_tx_4"; exon_id "15_27153954_27154050_+"; exonnum "6"; txlen "4985";
15	ENSEMBL114_rn	exon	27153954	27154050	11.6665447962598	+	.	gene_id "ENSRNOG00000052354"; transcript_id "ENSRNOG00000052354_tx_5"; exon_id "15_27153954_27154050_+"; exonnum "6"; txlen "4637";
15	ENSEMBL114_rn	exon	27153954	27154050	0.207754874942756	+	.	gene_id "ENSRNOG00000052354"; transcript_id "ENSRNOG00000052354_tx_6"; exon_id "15_27153954_27154050_+"; exonnum "7"; txlen "6240";
15	ENSEMBL114_rn	exon	27153954	27154050	0.207754874942756	+	.	gene_id "ENSRNOG00000052354"; transcript_id "ENSRNOG00000052354_tx_7"; exon_id "15_27153954_27154050_+"; exonnum "7"; txlen "5251";
15	ensembl	exon	27154163	27154243	0	+	.	gene_id "ENSRNOG00000052354"; gene_version "3"; transcript_id "ENSRNOT00000104210"; transcript_version "2"; exon_number "6"; gene_name "Arhgef40"; gene_source "ensembl"; gene_biotype "protein_coding"; transcript_name "Arhgef40-202"; transcript_source "ensembl"; transcript_biotype "protein_coding"; exon_id "ENSRNOE00000547735"; exon_version "1"; tag "Ensembl_canonical";
15	ensembl	CDS	27154163	27154243	0	+	0	gene_id "ENSRNOG00000052354"; gene_version "3"; transcript_id "ENSRNOT00000104210"; transcript_version "2"; exon_number "6"; gene_name "Arhgef40"; gene_source "ensembl"; gene_biotype "protein_coding"; transcript_name "Arhgef40-202"; transcript_source "ensembl"; transcript_biotype "protein_coding"; protein_id "ENSRNOP00000082140"; protein_version "2"; tag "Ensembl_canonical";
15	ensembl	exon	27154163	27154243	0	+	.	gene_id "ENSRNOG00000052354"; gene_version "3"; transcript_id "ENSRNOT00000115526"; transcript_version "2"; exon_number "7"; gene_name "Arhgef40"; gene_source "ensembl"; gene_biotype "protein_coding"; transcript_name "Arhgef40-204"; transcript_source "ensembl"; transcript_biotype "protein_coding"; exon_id "ENSRNOE00000547735"; exon_version "1";
15	ensembl	CDS	27154163	27154243	0	+	0	gene_id "ENSRNOG00000052354"; gene_version "3"; transcript_id "ENSRNOT00000115526"; transcript_version "2"; exon_number "7"; gene_name "Arhgef40"; gene_source "ensembl"; gene_biotype "protein_coding"; transcript_name "Arhgef40-204"; transcript_source "ensembl"; transcript_biotype "protein_coding"; protein_id "ENSRNOP00000079762"; protein_version "1";
15	ensembl	exon	27154163	27154243	0	+	.	gene_id "ENSRNOG00000052354"; gene_version "3"; transcript_id "ENSRNOT00000078475"; transcript_version "3"; exon_number "7"; gene_name "Arhgef40"; gene_source "ensembl"; gene_biotype "protein_coding"; transcript_name "Arhgef40-201"; transcript_source "ensembl"; transcript_biotype "protein_coding"; exon_id "ENSRNOE00000547735"; exon_version "1";
15	ensembl	CDS	27154163	27154243	0	+	0	gene_id "ENSRNOG00000052354"; gene_version "3"; transcript_id "ENSRNOT00000078475"; transcript_version "3"; exon_number "7"; gene_name "Arhgef40"; gene_source "ensembl"; gene_biotype "protein_coding"; transcript_name "Arhgef40-201"; transcript_source "ensembl"; transcript_biotype "protein_coding"; protein_id "ENSRNOP00000071018"; protein_version "2";
15	ensembl	exon	27154163	27154243	0	+	.	gene_id "ENSRNOG00000052354"; gene_version "3"; transcript_id "ENSRNOT00000108540"; transcript_version "2"; exon_number "7"; gene_name "Arhgef40"; gene_source "ensembl"; gene_biotype "protein_coding"; transcript_name "Arhgef40-203"; transcript_source "ensembl"; transcript_biotype "protein_coding"; exon_id "ENSRNOE00000547735"; exon_version "1";
15	ensembl	CDS	27154163	27154243	0	+	0	gene_id "ENSRNOG00000052354"; gene_version "3"; transcript_id "ENSRNOT00000108540"; transcript_version "2"; exon_number "7"; gene_name "Arhgef40"; gene_source "ensembl"; gene_biotype "protein_coding"; transcript_name "Arhgef40-203"; transcript_source "ensembl"; transcript_biotype "protein_coding"; protein_id "ENSRNOP00000096089"; protein_version "1";
15	ENSEMBL114_rn	exon	27154163	27154243	148.627059537496	+	.	gene_id "ENSRNOG00000052354"; transcript_id "ENSRNOG00000052354_tx_2"; exon_id "15_27154163_27154243_+"; exonnum "7"; txlen "5129";
15	ENSEMBL114_rn	exon	27154163	27154243	62.9575467288567	+	.	gene_id "ENSRNOG00000052354"; transcript_id "ENSRNOG00000052354_tx_4"; exon_id "15_27154163_27154243_+"; exonnum "7"; txlen "4985";
15	ENSEMBL114_rn	exon	27154163	27154243	11.6665447962598	+	.	gene_id "ENSRNOG00000052354"; transcript_id "ENSRNOG00000052354_tx_5"; exon_id "15_27154163_27154243_+"; exonnum "7"; txlen "4637";
15	ENSEMBL114_rn	exon	27154163	27154243	0.207754874942756	+	.	gene_id "ENSRNOG00000052354"; transcript_id "ENSRNOG00000052354_tx_6"; exon_id "15_27154163_27154243_+"; exonnum "8"; txlen "6240";
15	ENSEMBL114_rn	exon	27154163	27154243	0.207754874942756	+	.	gene_id "ENSRNOG00000052354"; transcript_id "ENSRNOG00000052354_tx_7"; exon_id "15_27154163_27154243_+"; exonnum "8"; txlen "5251";
15	ensembl	exon	27154354	27154470	0	+	.	gene_id "ENSRNOG00000052354"; gene_version "3"; transcript_id "ENSRNOT00000104210"; transcript_version "2"; exon_number "7"; gene_name "Arhgef40"; gene_source "ensembl"; gene_biotype "protein_coding"; transcript_name "Arhgef40-202"; transcript_source "ensembl"; transcript_biotype "protein_coding"; exon_id "ENSRNOE00000528404"; exon_version "1"; tag "Ensembl_canonical";
15	ensembl	CDS	27154354	27154470	0	+	0	gene_id "ENSRNOG00000052354"; gene_version "3"; transcript_id "ENSRNOT00000104210"; transcript_version "2"; exon_number "7"; gene_name "Arhgef40"; gene_source "ensembl"; gene_biotype "protein_coding"; transcript_name "Arhgef40-202"; transcript_source "ensembl"; transcript_biotype "protein_coding"; protein_id "ENSRNOP00000082140"; protein_version "2"; tag "Ensembl_canonical";
15	ensembl	exon	27154354	27154470	0	+	.	gene_id "ENSRNOG00000052354"; gene_version "3"; transcript_id "ENSRNOT00000115526"; transcript_version "2"; exon_number "8"; gene_name "Arhgef40"; gene_source "ensembl"; gene_biotype "protein_coding"; transcript_name "Arhgef40-204"; transcript_source "ensembl"; transcript_biotype "protein_coding"; exon_id "ENSRNOE00000528404"; exon_version "1";
15	ensembl	CDS	27154354	27154470	0	+	0	gene_id "ENSRNOG00000052354"; gene_version "3"; transcript_id "ENSRNOT00000115526"; transcript_version "2"; exon_number "8"; gene_name "Arhgef40"; gene_source "ensembl"; gene_biotype "protein_coding"; transcript_name "Arhgef40-204"; transcript_source "ensembl"; transcript_biotype "protein_coding"; protein_id "ENSRNOP00000079762"; protein_version "1";
15	ensembl	exon	27154354	27154470	0	+	.	gene_id "ENSRNOG00000052354"; gene_version "3"; transcript_id "ENSRNOT00000078475"; transcript_version "3"; exon_number "8"; gene_name "Arhgef40"; gene_source "ensembl"; gene_biotype "protein_coding"; transcript_name "Arhgef40-201"; transcript_source "ensembl"; transcript_biotype "protein_coding"; exon_id "ENSRNOE00000528404"; exon_version "1";
15	ensembl	CDS	27154354	27154470	0	+	0	gene_id "ENSRNOG00000052354"; gene_version "3"; transcript_id "ENSRNOT00000078475"; transcript_version "3"; exon_number "8"; gene_name "Arhgef40"; gene_source "ensembl"; gene_biotype "protein_coding"; transcript_name "Arhgef40-201"; transcript_source "ensembl"; transcript_biotype "protein_coding"; protein_id "ENSRNOP00000071018"; protein_version "2";
15	ensembl	exon	27154354	27154470	0	+	.	gene_id "ENSRNOG00000052354"; gene_version "3"; transcript_id "ENSRNOT00000108540"; transcript_version "2"; exon_number "8"; gene_name "Arhgef40"; gene_source "ensembl"; gene_biotype "protein_coding"; transcript_name "Arhgef40-203"; transcript_source "ensembl"; transcript_biotype "protein_coding"; exon_id "ENSRNOE00000528404"; exon_version "1";
15	ensembl	CDS	27154354	27154470	0	+	0	gene_id "ENSRNOG00000052354"; gene_version "3"; transcript_id "ENSRNOT00000108540"; transcript_version "2"; exon_number "8"; gene_name "Arhgef40"; gene_source "ensembl"; gene_biotype "protein_coding"; transcript_name "Arhgef40-203"; transcript_source "ensembl"; transcript_biotype "protein_coding"; protein_id "ENSRNOP00000096089"; protein_version "1";
15	ENSEMBL114_rn	exon	27154354	27154470	148.627059537496	+	.	gene_id "ENSRNOG00000052354"; transcript_id "ENSRNOG00000052354_tx_2"; exon_id "15_27154354_27154470_+"; exonnum "8"; txlen "5129";
15	ENSEMBL114_rn	exon	27154354	27154470	62.9575467288567	+	.	gene_id "ENSRNOG00000052354"; transcript_id "ENSRNOG00000052354_tx_4"; exon_id "15_27154354_27154470_+"; exonnum "8"; txlen "4985";
15	ENSEMBL114_rn	exon	27154354	27154470	11.6665447962598	+	.	gene_id "ENSRNOG00000052354"; transcript_id "ENSRNOG00000052354_tx_5"; exon_id "15_27154354_27154470_+"; exonnum "8"; txlen "4637";
15	ENSEMBL114_rn	exon	27154354	27154470	0.207754874942756	+	.	gene_id "ENSRNOG00000052354"; transcript_id "ENSRNOG00000052354_tx_6"; exon_id "15_27154354_27154470_+"; exonnum "9"; txlen "6240";
15	ENSEMBL114_rn	exon	27154354	27154470	0.207754874942756	+	.	gene_id "ENSRNOG00000052354"; transcript_id "ENSRNOG00000052354_tx_7"; exon_id "15_27154354_27154470_+"; exonnum "9"; txlen "5251";
15	ensembl	exon	27156825	27156920	0	+	.	gene_id "ENSRNOG00000052354"; gene_version "3"; transcript_id "ENSRNOT00000104210"; transcript_version "2"; exon_number "8"; gene_name "Arhgef40"; gene_source "ensembl"; gene_biotype "protein_coding"; transcript_name "Arhgef40-202"; transcript_source "ensembl"; transcript_biotype "protein_coding"; exon_id "ENSRNOE00000524655"; exon_version "1"; tag "Ensembl_canonical";
15	ensembl	CDS	27156825	27156920	0	+	0	gene_id "ENSRNOG00000052354"; gene_version "3"; transcript_id "ENSRNOT00000104210"; transcript_version "2"; exon_number "8"; gene_name "Arhgef40"; gene_source "ensembl"; gene_biotype "protein_coding"; transcript_name "Arhgef40-202"; transcript_source "ensembl"; transcript_biotype "protein_coding"; protein_id "ENSRNOP00000082140"; protein_version "2"; tag "Ensembl_canonical";
15	ensembl	exon	27156825	27156920	0	+	.	gene_id "ENSRNOG00000052354"; gene_version "3"; transcript_id "ENSRNOT00000115526"; transcript_version "2"; exon_number "9"; gene_name "Arhgef40"; gene_source "ensembl"; gene_biotype "protein_coding"; transcript_name "Arhgef40-204"; transcript_source "ensembl"; transcript_biotype "protein_coding"; exon_id "ENSRNOE00000524655"; exon_version "1";
15	ensembl	CDS	27156825	27156920	0	+	0	gene_id "ENSRNOG00000052354"; gene_version "3"; transcript_id "ENSRNOT00000115526"; transcript_version "2"; exon_number "9"; gene_name "Arhgef40"; gene_source "ensembl"; gene_biotype "protein_coding"; transcript_name "Arhgef40-204"; transcript_source "ensembl"; transcript_biotype "protein_coding"; protein_id "ENSRNOP00000079762"; protein_version "1";
15	ensembl	exon	27156825	27156920	0	+	.	gene_id "ENSRNOG00000052354"; gene_version "3"; transcript_id "ENSRNOT00000078475"; transcript_version "3"; exon_number "9"; gene_name "Arhgef40"; gene_source "ensembl"; gene_biotype "protein_coding"; transcript_name "Arhgef40-201"; transcript_source "ensembl"; transcript_biotype "protein_coding"; exon_id "ENSRNOE00000524655"; exon_version "1";
15	ensembl	CDS	27156825	27156920	0	+	0	gene_id "ENSRNOG00000052354"; gene_version "3"; transcript_id "ENSRNOT00000078475"; transcript_version "3"; exon_number "9"; gene_name "Arhgef40"; gene_source "ensembl"; gene_biotype "protein_coding"; transcript_name "Arhgef40-201"; transcript_source "ensembl"; transcript_biotype "protein_coding"; protein_id "ENSRNOP00000071018"; protein_version "2";
15	ensembl	exon	27156825	27156920	0	+	.	gene_id "ENSRNOG00000052354"; gene_version "3"; transcript_id "ENSRNOT00000108540"; transcript_version "2"; exon_number "9"; gene_name "Arhgef40"; gene_source "ensembl"; gene_biotype "protein_coding"; transcript_name "Arhgef40-203"; transcript_source "ensembl"; transcript_biotype "protein_coding"; exon_id "ENSRNOE00000524655"; exon_version "1";
15	ensembl	CDS	27156825	27156920	0	+	0	gene_id "ENSRNOG00000052354"; gene_version "3"; transcript_id "ENSRNOT00000108540"; transcript_version "2"; exon_number "9"; gene_name "Arhgef40"; gene_source "ensembl"; gene_biotype "protein_coding"; transcript_name "Arhgef40-203"; transcript_source "ensembl"; transcript_biotype "protein_coding"; protein_id "ENSRNOP00000096089"; protein_version "1";
15	ENSEMBL114_rn	exon	27156825	27156920	148.627059537496	+	.	gene_id "ENSRNOG00000052354"; transcript_id "ENSRNOG00000052354_tx_2"; exon_id "15_27156825_27156920_+"; exonnum "9"; txlen "5129";
15	ENSEMBL114_rn	exon	27156825	27156920	62.9575467288567	+	.	gene_id "ENSRNOG00000052354"; transcript_id "ENSRNOG00000052354_tx_4"; exon_id "15_27156825_27156920_+"; exonnum "9"; txlen "4985";
15	ENSEMBL114_rn	exon	27156825	27156920	11.6665447962598	+	.	gene_id "ENSRNOG00000052354"; transcript_id "ENSRNOG00000052354_tx_5"; exon_id "15_27156825_27156920_+"; exonnum "9"; txlen "4637";
15	ENSEMBL114_rn	exon	27156825	27156920	0.207754874942756	+	.	gene_id "ENSRNOG00000052354"; transcript_id "ENSRNOG00000052354_tx_6"; exon_id "15_27156825_27156920_+"; exonnum "10"; txlen "6240";
15	ENSEMBL114_rn	exon	27156825	27156920	0.207754874942756	+	.	gene_id "ENSRNOG00000052354"; transcript_id "ENSRNOG00000052354_tx_7"; exon_id "15_27156825_27156920_+"; exonnum "10"; txlen "5251";
15	ensembl	exon	27157009	27157124	0	+	.	gene_id "ENSRNOG00000052354"; gene_version "3"; transcript_id "ENSRNOT00000104210"; transcript_version "2"; exon_number "9"; gene_name "Arhgef40"; gene_source "ensembl"; gene_biotype "protein_coding"; transcript_name "Arhgef40-202"; transcript_source "ensembl"; transcript_biotype "protein_coding"; exon_id "ENSRNOE00000564118"; exon_version "1"; tag "Ensembl_canonical";
15	ensembl	CDS	27157009	27157124	0	+	0	gene_id "ENSRNOG00000052354"; gene_version "3"; transcript_id "ENSRNOT00000104210"; transcript_version "2"; exon_number "9"; gene_name "Arhgef40"; gene_source "ensembl"; gene_biotype "protein_coding"; transcript_name "Arhgef40-202"; transcript_source "ensembl"; transcript_biotype "protein_coding"; protein_id "ENSRNOP00000082140"; protein_version "2"; tag "Ensembl_canonical";
15	ensembl	exon	27157009	27157124	0	+	.	gene_id "ENSRNOG00000052354"; gene_version "3"; transcript_id "ENSRNOT00000115526"; transcript_version "2"; exon_number "10"; gene_name "Arhgef40"; gene_source "ensembl"; gene_biotype "protein_coding"; transcript_name "Arhgef40-204"; transcript_source "ensembl"; transcript_biotype "protein_coding"; exon_id "ENSRNOE00000564118"; exon_version "1";
15	ensembl	CDS	27157009	27157124	0	+	0	gene_id "ENSRNOG00000052354"; gene_version "3"; transcript_id "ENSRNOT00000115526"; transcript_version "2"; exon_number "10"; gene_name "Arhgef40"; gene_source "ensembl"; gene_biotype "protein_coding"; transcript_name "Arhgef40-204"; transcript_source "ensembl"; transcript_biotype "protein_coding"; protein_id "ENSRNOP00000079762"; protein_version "1";
15	ensembl	exon	27157009	27157124	0	+	.	gene_id "ENSRNOG00000052354"; gene_version "3"; transcript_id "ENSRNOT00000078475"; transcript_version "3"; exon_number "10"; gene_name "Arhgef40"; gene_source "ensembl"; gene_biotype "protein_coding"; transcript_name "Arhgef40-201"; transcript_source "ensembl"; transcript_biotype "protein_coding"; exon_id "ENSRNOE00000564118"; exon_version "1";
15	ensembl	CDS	27157009	27157124	0	+	0	gene_id "ENSRNOG00000052354"; gene_version "3"; transcript_id "ENSRNOT00000078475"; transcript_version "3"; exon_number "10"; gene_name "Arhgef40"; gene_source "ensembl"; gene_biotype "protein_coding"; transcript_name "Arhgef40-201"; transcript_source "ensembl"; transcript_biotype "protein_coding"; protein_id "ENSRNOP00000071018"; protein_version "2";
15	ensembl	exon	27157009	27157124	0	+	.	gene_id "ENSRNOG00000052354"; gene_version "3"; transcript_id "ENSRNOT00000108540"; transcript_version "2"; exon_number "10"; gene_name "Arhgef40"; gene_source "ensembl"; gene_biotype "protein_coding"; transcript_name "Arhgef40-203"; transcript_source "ensembl"; transcript_biotype "protein_coding"; exon_id "ENSRNOE00000564118"; exon_version "1";
15	ensembl	CDS	27157009	27157124	0	+	0	gene_id "ENSRNOG00000052354"; gene_version "3"; transcript_id "ENSRNOT00000108540"; transcript_version "2"; exon_number "10"; gene_name "Arhgef40"; gene_source "ensembl"; gene_biotype "protein_coding"; transcript_name "Arhgef40-203"; transcript_source "ensembl"; transcript_biotype "protein_coding"; protein_id "ENSRNOP00000096089"; protein_version "1";
15	ENSEMBL114_rn	exon	27157009	27157124	148.627059537496	+	.	gene_id "ENSRNOG00000052354"; transcript_id "ENSRNOG00000052354_tx_2"; exon_id "15_27157009_27157124_+"; exonnum "10"; txlen "5129";
15	ENSEMBL114_rn	exon	27157009	27157124	62.9575467288567	+	.	gene_id "ENSRNOG00000052354"; transcript_id "ENSRNOG00000052354_tx_4"; exon_id "15_27157009_27157124_+"; exonnum "10"; txlen "4985";
15	ENSEMBL114_rn	exon	27157009	27157124	11.6665447962598	+	.	gene_id "ENSRNOG00000052354"; transcript_id "ENSRNOG00000052354_tx_5"; exon_id "15_27157009_27157124_+"; exonnum "10"; txlen "4637";
15	ENSEMBL114_rn	exon	27157009	27157124	0.207754874942756	+	.	gene_id "ENSRNOG00000052354"; transcript_id "ENSRNOG00000052354_tx_6"; exon_id "15_27157009_27157124_+"; exonnum "11"; txlen "6240";
15	ENSEMBL114_rn	exon	27157009	27157124	0.207754874942756	+	.	gene_id "ENSRNOG00000052354"; transcript_id "ENSRNOG00000052354_tx_7"; exon_id "15_27157009_27157124_+"; exonnum "11"; txlen "5251";
15	ensembl	exon	27157467	27157593	0	+	.	gene_id "ENSRNOG00000052354"; gene_version "3"; transcript_id "ENSRNOT00000104210"; transcript_version "2"; exon_number "10"; gene_name "Arhgef40"; gene_source "ensembl"; gene_biotype "protein_coding"; transcript_name "Arhgef40-202"; transcript_source "ensembl"; transcript_biotype "protein_coding"; exon_id "ENSRNOE00000553763"; exon_version "1"; tag "Ensembl_canonical";
15	ensembl	CDS	27157467	27157593	0	+	1	gene_id "ENSRNOG00000052354"; gene_version "3"; transcript_id "ENSRNOT00000104210"; transcript_version "2"; exon_number "10"; gene_name "Arhgef40"; gene_source "ensembl"; gene_biotype "protein_coding"; transcript_name "Arhgef40-202"; transcript_source "ensembl"; transcript_biotype "protein_coding"; protein_id "ENSRNOP00000082140"; protein_version "2"; tag "Ensembl_canonical";
15	ensembl	exon	27157467	27157593	0	+	.	gene_id "ENSRNOG00000052354"; gene_version "3"; transcript_id "ENSRNOT00000115526"; transcript_version "2"; exon_number "11"; gene_name "Arhgef40"; gene_source "ensembl"; gene_biotype "protein_coding"; transcript_name "Arhgef40-204"; transcript_source "ensembl"; transcript_biotype "protein_coding"; exon_id "ENSRNOE00000553763"; exon_version "1";
15	ensembl	CDS	27157467	27157593	0	+	1	gene_id "ENSRNOG00000052354"; gene_version "3"; transcript_id "ENSRNOT00000115526"; transcript_version "2"; exon_number "11"; gene_name "Arhgef40"; gene_source "ensembl"; gene_biotype "protein_coding"; transcript_name "Arhgef40-204"; transcript_source "ensembl"; transcript_biotype "protein_coding"; protein_id "ENSRNOP00000079762"; protein_version "1";
15	ensembl	exon	27157467	27157593	0	+	.	gene_id "ENSRNOG00000052354"; gene_version "3"; transcript_id "ENSRNOT00000078475"; transcript_version "3"; exon_number "11"; gene_name "Arhgef40"; gene_source "ensembl"; gene_biotype "protein_coding"; transcript_name "Arhgef40-201"; transcript_source "ensembl"; transcript_biotype "protein_coding"; exon_id "ENSRNOE00000553763"; exon_version "1";
15	ensembl	CDS	27157467	27157593	0	+	1	gene_id "ENSRNOG00000052354"; gene_version "3"; transcript_id "ENSRNOT00000078475"; transcript_version "3"; exon_number "11"; gene_name "Arhgef40"; gene_source "ensembl"; gene_biotype "protein_coding"; transcript_name "Arhgef40-201"; transcript_source "ensembl"; transcript_biotype "protein_coding"; protein_id "ENSRNOP00000071018"; protein_version "2";
15	ensembl	exon	27157467	27157593	0	+	.	gene_id "ENSRNOG00000052354"; gene_version "3"; transcript_id "ENSRNOT00000108540"; transcript_version "2"; exon_number "11"; gene_name "Arhgef40"; gene_source "ensembl"; gene_biotype "protein_coding"; transcript_name "Arhgef40-203"; transcript_source "ensembl"; transcript_biotype "protein_coding"; exon_id "ENSRNOE00000553763"; exon_version "1";
15	ensembl	CDS	27157467	27157593	0	+	1	gene_id "ENSRNOG00000052354"; gene_version "3"; transcript_id "ENSRNOT00000108540"; transcript_version "2"; exon_number "11"; gene_name "Arhgef40"; gene_source "ensembl"; gene_biotype "protein_coding"; transcript_name "Arhgef40-203"; transcript_source "ensembl"; transcript_biotype "protein_coding"; protein_id "ENSRNOP00000096089"; protein_version "1";
15	ENSEMBL114_rn	exon	27157467	27157593	148.627059537496	+	.	gene_id "ENSRNOG00000052354"; transcript_id "ENSRNOG00000052354_tx_2"; exon_id "15_27157467_27157593_+"; exonnum "11"; txlen "5129";
15	ENSEMBL114_rn	exon	27157467	27157593	62.9575467288567	+	.	gene_id "ENSRNOG00000052354"; transcript_id "ENSRNOG00000052354_tx_4"; exon_id "15_27157467_27157593_+"; exonnum "11"; txlen "4985";
15	ENSEMBL114_rn	exon	27157467	27157593	11.6665447962598	+	.	gene_id "ENSRNOG00000052354"; transcript_id "ENSRNOG00000052354_tx_5"; exon_id "15_27157467_27157593_+"; exonnum "11"; txlen "4637";
15	ENSEMBL114_rn	exon	27157467	27157593	0.207754874942756	+	.	gene_id "ENSRNOG00000052354"; transcript_id "ENSRNOG00000052354_tx_6"; exon_id "15_27157467_27157593_+"; exonnum "12"; txlen "6240";
15	ENSEMBL114_rn	exon	27157467	27157593	0.207754874942756	+	.	gene_id "ENSRNOG00000052354"; transcript_id "ENSRNOG00000052354_tx_7"; exon_id "15_27157467_27157593_+"; exonnum "12"; txlen "5251";
15	ensembl	exon	27158563	27158685	0	+	.	gene_id "ENSRNOG00000052354"; gene_version "3"; transcript_id "ENSRNOT00000104210"; transcript_version "2"; exon_number "11"; gene_name "Arhgef40"; gene_source "ensembl"; gene_biotype "protein_coding"; transcript_name "Arhgef40-202"; transcript_source "ensembl"; transcript_biotype "protein_coding"; exon_id "ENSRNOE00000554919"; exon_version "1"; tag "Ensembl_canonical";
15	ensembl	CDS	27158563	27158685	0	+	0	gene_id "ENSRNOG00000052354"; gene_version "3"; transcript_id "ENSRNOT00000104210"; transcript_version "2"; exon_number "11"; gene_name "Arhgef40"; gene_source "ensembl"; gene_biotype "protein_coding"; transcript_name "Arhgef40-202"; transcript_source "ensembl"; transcript_biotype "protein_coding"; protein_id "ENSRNOP00000082140"; protein_version "2"; tag "Ensembl_canonical";
15	ensembl	exon	27158563	27158685	0	+	.	gene_id "ENSRNOG00000052354"; gene_version "3"; transcript_id "ENSRNOT00000115526"; transcript_version "2"; exon_number "12"; gene_name "Arhgef40"; gene_source "ensembl"; gene_biotype "protein_coding"; transcript_name "Arhgef40-204"; transcript_source "ensembl"; transcript_biotype "protein_coding"; exon_id "ENSRNOE00000554919"; exon_version "1";
15	ensembl	CDS	27158563	27158685	0	+	0	gene_id "ENSRNOG00000052354"; gene_version "3"; transcript_id "ENSRNOT00000115526"; transcript_version "2"; exon_number "12"; gene_name "Arhgef40"; gene_source "ensembl"; gene_biotype "protein_coding"; transcript_name "Arhgef40-204"; transcript_source "ensembl"; transcript_biotype "protein_coding"; protein_id "ENSRNOP00000079762"; protein_version "1";
15	ensembl	exon	27158563	27158685	0	+	.	gene_id "ENSRNOG00000052354"; gene_version "3"; transcript_id "ENSRNOT00000078475"; transcript_version "3"; exon_number "12"; gene_name "Arhgef40"; gene_source "ensembl"; gene_biotype "protein_coding"; transcript_name "Arhgef40-201"; transcript_source "ensembl"; transcript_biotype "protein_coding"; exon_id "ENSRNOE00000554919"; exon_version "1";
15	ensembl	CDS	27158563	27158685	0	+	0	gene_id "ENSRNOG00000052354"; gene_version "3"; transcript_id "ENSRNOT00000078475"; transcript_version "3"; exon_number "12"; gene_name "Arhgef40"; gene_source "ensembl"; gene_biotype "protein_coding"; transcript_name "Arhgef40-201"; transcript_source "ensembl"; transcript_biotype "protein_coding"; protein_id "ENSRNOP00000071018"; protein_version "2";
15	ensembl	exon	27158563	27158685	0	+	.	gene_id "ENSRNOG00000052354"; gene_version "3"; transcript_id "ENSRNOT00000108540"; transcript_version "2"; exon_number "12"; gene_name "Arhgef40"; gene_source "ensembl"; gene_biotype "protein_coding"; transcript_name "Arhgef40-203"; transcript_source "ensembl"; transcript_biotype "protein_coding"; exon_id "ENSRNOE00000554919"; exon_version "1";
15	ensembl	CDS	27158563	27158685	0	+	0	gene_id "ENSRNOG00000052354"; gene_version "3"; transcript_id "ENSRNOT00000108540"; transcript_version "2"; exon_number "12"; gene_name "Arhgef40"; gene_source "ensembl"; gene_biotype "protein_coding"; transcript_name "Arhgef40-203"; transcript_source "ensembl"; transcript_biotype "protein_coding"; protein_id "ENSRNOP00000096089"; protein_version "1";
15	ENSEMBL114_rn	exon	27158563	27158685	148.627059537496	+	.	gene_id "ENSRNOG00000052354"; transcript_id "ENSRNOG00000052354_tx_2"; exon_id "15_27158563_27158685_+"; exonnum "12"; txlen "5129";
15	ENSEMBL114_rn	exon	27158563	27158685	62.9575467288567	+	.	gene_id "ENSRNOG00000052354"; transcript_id "ENSRNOG00000052354_tx_4"; exon_id "15_27158563_27158685_+"; exonnum "12"; txlen "4985";
15	ENSEMBL114_rn	exon	27158563	27158685	11.6665447962598	+	.	gene_id "ENSRNOG00000052354"; transcript_id "ENSRNOG00000052354_tx_5"; exon_id "15_27158563_27158685_+"; exonnum "12"; txlen "4637";
15	ENSEMBL114_rn	exon	27158563	27158685	0.207754874942756	+	.	gene_id "ENSRNOG00000052354"; transcript_id "ENSRNOG00000052354_tx_6"; exon_id "15_27158563_27158685_+"; exonnum "13"; txlen "6240";
15	ENSEMBL114_rn	exon	27158563	27158685	0.207754874942756	+	.	gene_id "ENSRNOG00000052354"; transcript_id "ENSRNOG00000052354_tx_7"; exon_id "15_27158563_27158685_+"; exonnum "13"; txlen "5251";
15	ensembl	exon	27158763	27158906	0	+	.	gene_id "ENSRNOG00000052354"; gene_version "3"; transcript_id "ENSRNOT00000104210"; transcript_version "2"; exon_number "12"; gene_name "Arhgef40"; gene_source "ensembl"; gene_biotype "protein_coding"; transcript_name "Arhgef40-202"; transcript_source "ensembl"; transcript_biotype "protein_coding"; exon_id "ENSRNOE00000569853"; exon_version "1"; tag "Ensembl_canonical";
15	ensembl	CDS	27158763	27158906	0	+	0	gene_id "ENSRNOG00000052354"; gene_version "3"; transcript_id "ENSRNOT00000104210"; transcript_version "2"; exon_number "12"; gene_name "Arhgef40"; gene_source "ensembl"; gene_biotype "protein_coding"; transcript_name "Arhgef40-202"; transcript_source "ensembl"; transcript_biotype "protein_coding"; protein_id "ENSRNOP00000082140"; protein_version "2"; tag "Ensembl_canonical";
15	ensembl	exon	27158763	27158906	0	+	.	gene_id "ENSRNOG00000052354"; gene_version "3"; transcript_id "ENSRNOT00000115526"; transcript_version "2"; exon_number "13"; gene_name "Arhgef40"; gene_source "ensembl"; gene_biotype "protein_coding"; transcript_name "Arhgef40-204"; transcript_source "ensembl"; transcript_biotype "protein_coding"; exon_id "ENSRNOE00000569853"; exon_version "1";
15	ensembl	CDS	27158763	27158906	0	+	0	gene_id "ENSRNOG00000052354"; gene_version "3"; transcript_id "ENSRNOT00000115526"; transcript_version "2"; exon_number "13"; gene_name "Arhgef40"; gene_source "ensembl"; gene_biotype "protein_coding"; transcript_name "Arhgef40-204"; transcript_source "ensembl"; transcript_biotype "protein_coding"; protein_id "ENSRNOP00000079762"; protein_version "1";
15	ensembl	exon	27158763	27158906	0	+	.	gene_id "ENSRNOG00000052354"; gene_version "3"; transcript_id "ENSRNOT00000078475"; transcript_version "3"; exon_number "13"; gene_name "Arhgef40"; gene_source "ensembl"; gene_biotype "protein_coding"; transcript_name "Arhgef40-201"; transcript_source "ensembl"; transcript_biotype "protein_coding"; exon_id "ENSRNOE00000569853"; exon_version "1";
15	ensembl	CDS	27158763	27158906	0	+	0	gene_id "ENSRNOG00000052354"; gene_version "3"; transcript_id "ENSRNOT00000078475"; transcript_version "3"; exon_number "13"; gene_name "Arhgef40"; gene_source "ensembl"; gene_biotype "protein_coding"; transcript_name "Arhgef40-201"; transcript_source "ensembl"; transcript_biotype "protein_coding"; protein_id "ENSRNOP00000071018"; protein_version "2";
15	ensembl	exon	27158763	27158906	0	+	.	gene_id "ENSRNOG00000052354"; gene_version "3"; transcript_id "ENSRNOT00000108540"; transcript_version "2"; exon_number "13"; gene_name "Arhgef40"; gene_source "ensembl"; gene_biotype "protein_coding"; transcript_name "Arhgef40-203"; transcript_source "ensembl"; transcript_biotype "protein_coding"; exon_id "ENSRNOE00000569853"; exon_version "1";
15	ensembl	CDS	27158763	27158906	0	+	0	gene_id "ENSRNOG00000052354"; gene_version "3"; transcript_id "ENSRNOT00000108540"; transcript_version "2"; exon_number "13"; gene_name "Arhgef40"; gene_source "ensembl"; gene_biotype "protein_coding"; transcript_name "Arhgef40-203"; transcript_source "ensembl"; transcript_biotype "protein_coding"; protein_id "ENSRNOP00000096089"; protein_version "1";
15	ENSEMBL114_rn	exon	27158763	27158906	148.627059537496	+	.	gene_id "ENSRNOG00000052354"; transcript_id "ENSRNOG00000052354_tx_2"; exon_id "15_27158763_27158906_+"; exonnum "13"; txlen "5129";
15	ENSEMBL114_rn	exon	27158763	27158906	62.9575467288567	+	.	gene_id "ENSRNOG00000052354"; transcript_id "ENSRNOG00000052354_tx_4"; exon_id "15_27158763_27158906_+"; exonnum "13"; txlen "4985";
15	ENSEMBL114_rn	exon	27158763	27158906	11.6665447962598	+	.	gene_id "ENSRNOG00000052354"; transcript_id "ENSRNOG00000052354_tx_5"; exon_id "15_27158763_27158906_+"; exonnum "13"; txlen "4637";
15	ENSEMBL114_rn	exon	27158763	27158906	0.207754874942756	+	.	gene_id "ENSRNOG00000052354"; transcript_id "ENSRNOG00000052354_tx_6"; exon_id "15_27158763_27158906_+"; exonnum "14"; txlen "6240";
15	ENSEMBL114_rn	exon	27158763	27158906	0.207754874942756	+	.	gene_id "ENSRNOG00000052354"; transcript_id "ENSRNOG00000052354_tx_7"; exon_id "15_27158763_27158906_+"; exonnum "14"; txlen "5251";
15	ensembl	exon	27159653	27160263	0	+	.	gene_id "ENSRNOG00000052354"; gene_version "3"; transcript_id "ENSRNOT00000104210"; transcript_version "2"; exon_number "13"; gene_name "Arhgef40"; gene_source "ensembl"; gene_biotype "protein_coding"; transcript_name "Arhgef40-202"; transcript_source "ensembl"; transcript_biotype "protein_coding"; exon_id "ENSRNOE00000559311"; exon_version "1"; tag "Ensembl_canonical";
15	ensembl	CDS	27159653	27160263	0	+	0	gene_id "ENSRNOG00000052354"; gene_version "3"; transcript_id "ENSRNOT00000104210"; transcript_version "2"; exon_number "13"; gene_name "Arhgef40"; gene_source "ensembl"; gene_biotype "protein_coding"; transcript_name "Arhgef40-202"; transcript_source "ensembl"; transcript_biotype "protein_coding"; protein_id "ENSRNOP00000082140"; protein_version "2"; tag "Ensembl_canonical";
15	ensembl	exon	27159653	27160263	0	+	.	gene_id "ENSRNOG00000052354"; gene_version "3"; transcript_id "ENSRNOT00000115526"; transcript_version "2"; exon_number "14"; gene_name "Arhgef40"; gene_source "ensembl"; gene_biotype "protein_coding"; transcript_name "Arhgef40-204"; transcript_source "ensembl"; transcript_biotype "protein_coding"; exon_id "ENSRNOE00000559311"; exon_version "1";
15	ensembl	CDS	27159653	27160263	0	+	0	gene_id "ENSRNOG00000052354"; gene_version "3"; transcript_id "ENSRNOT00000115526"; transcript_version "2"; exon_number "14"; gene_name "Arhgef40"; gene_source "ensembl"; gene_biotype "protein_coding"; transcript_name "Arhgef40-204"; transcript_source "ensembl"; transcript_biotype "protein_coding"; protein_id "ENSRNOP00000079762"; protein_version "1";
15	ensembl	exon	27159653	27160263	0	+	.	gene_id "ENSRNOG00000052354"; gene_version "3"; transcript_id "ENSRNOT00000078475"; transcript_version "3"; exon_number "14"; gene_name "Arhgef40"; gene_source "ensembl"; gene_biotype "protein_coding"; transcript_name "Arhgef40-201"; transcript_source "ensembl"; transcript_biotype "protein_coding"; exon_id "ENSRNOE00000559311"; exon_version "1";
15	ensembl	CDS	27159653	27160263	0	+	0	gene_id "ENSRNOG00000052354"; gene_version "3"; transcript_id "ENSRNOT00000078475"; transcript_version "3"; exon_number "14"; gene_name "Arhgef40"; gene_source "ensembl"; gene_biotype "protein_coding"; transcript_name "Arhgef40-201"; transcript_source "ensembl"; transcript_biotype "protein_coding"; protein_id "ENSRNOP00000071018"; protein_version "2";
15	ensembl	exon	27159653	27160263	0	+	.	gene_id "ENSRNOG00000052354"; gene_version "3"; transcript_id "ENSRNOT00000108540"; transcript_version "2"; exon_number "14"; gene_name "Arhgef40"; gene_source "ensembl"; gene_biotype "protein_coding"; transcript_name "Arhgef40-203"; transcript_source "ensembl"; transcript_biotype "protein_coding"; exon_id "ENSRNOE00000559311"; exon_version "1";
15	ensembl	CDS	27159653	27160263	0	+	0	gene_id "ENSRNOG00000052354"; gene_version "3"; transcript_id "ENSRNOT00000108540"; transcript_version "2"; exon_number "14"; gene_name "Arhgef40"; gene_source "ensembl"; gene_biotype "protein_coding"; transcript_name "Arhgef40-203"; transcript_source "ensembl"; transcript_biotype "protein_coding"; protein_id "ENSRNOP00000096089"; protein_version "1";
15	ENSEMBL114_rn	exon	27159653	27160263	148.627059537496	+	.	gene_id "ENSRNOG00000052354"; transcript_id "ENSRNOG00000052354_tx_2"; exon_id "15_27159653_27160263_+"; exonnum "14"; txlen "5129";
15	ENSEMBL114_rn	exon	27159653	27160263	62.9575467288567	+	.	gene_id "ENSRNOG00000052354"; transcript_id "ENSRNOG00000052354_tx_4"; exon_id "15_27159653_27160263_+"; exonnum "14"; txlen "4985";
15	ENSEMBL114_rn	exon	27159653	27160263	11.6665447962598	+	.	gene_id "ENSRNOG00000052354"; transcript_id "ENSRNOG00000052354_tx_5"; exon_id "15_27159653_27160263_+"; exonnum "14"; txlen "4637";
15	ENSEMBL114_rn	exon	27159653	27160263	0.207754874942756	+	.	gene_id "ENSRNOG00000052354"; transcript_id "ENSRNOG00000052354_tx_6"; exon_id "15_27159653_27160263_+"; exonnum "15"; txlen "6240";
15	ENSEMBL114_rn	exon	27159653	27160263	0.207754874942756	+	.	gene_id "ENSRNOG00000052354"; transcript_id "ENSRNOG00000052354_tx_7"; exon_id "15_27159653_27160263_+"; exonnum "15"; txlen "5251";
15	ensembl	exon	27160379	27160613	0	+	.	gene_id "ENSRNOG00000052354"; gene_version "3"; transcript_id "ENSRNOT00000104210"; transcript_version "2"; exon_number "14"; gene_name "Arhgef40"; gene_source "ensembl"; gene_biotype "protein_coding"; transcript_name "Arhgef40-202"; transcript_source "ensembl"; transcript_biotype "protein_coding"; exon_id "ENSRNOE00000558147"; exon_version "1"; tag "Ensembl_canonical";
15	ensembl	CDS	27160379	27160613	0	+	1	gene_id "ENSRNOG00000052354"; gene_version "3"; transcript_id "ENSRNOT00000104210"; transcript_version "2"; exon_number "14"; gene_name "Arhgef40"; gene_source "ensembl"; gene_biotype "protein_coding"; transcript_name "Arhgef40-202"; transcript_source "ensembl"; transcript_biotype "protein_coding"; protein_id "ENSRNOP00000082140"; protein_version "2"; tag "Ensembl_canonical";
15	ensembl	exon	27160379	27160613	0	+	.	gene_id "ENSRNOG00000052354"; gene_version "3"; transcript_id "ENSRNOT00000115526"; transcript_version "2"; exon_number "15"; gene_name "Arhgef40"; gene_source "ensembl"; gene_biotype "protein_coding"; transcript_name "Arhgef40-204"; transcript_source "ensembl"; transcript_biotype "protein_coding"; exon_id "ENSRNOE00000558147"; exon_version "1";
15	ensembl	CDS	27160379	27160613	0	+	1	gene_id "ENSRNOG00000052354"; gene_version "3"; transcript_id "ENSRNOT00000115526"; transcript_version "2"; exon_number "15"; gene_name "Arhgef40"; gene_source "ensembl"; gene_biotype "protein_coding"; transcript_name "Arhgef40-204"; transcript_source "ensembl"; transcript_biotype "protein_coding"; protein_id "ENSRNOP00000079762"; protein_version "1";
15	ensembl	exon	27160379	27160613	0	+	.	gene_id "ENSRNOG00000052354"; gene_version "3"; transcript_id "ENSRNOT00000078475"; transcript_version "3"; exon_number "15"; gene_name "Arhgef40"; gene_source "ensembl"; gene_biotype "protein_coding"; transcript_name "Arhgef40-201"; transcript_source "ensembl"; transcript_biotype "protein_coding"; exon_id "ENSRNOE00000558147"; exon_version "1";
15	ensembl	CDS	27160379	27160613	0	+	1	gene_id "ENSRNOG00000052354"; gene_version "3"; transcript_id "ENSRNOT00000078475"; transcript_version "3"; exon_number "15"; gene_name "Arhgef40"; gene_source "ensembl"; gene_biotype "protein_coding"; transcript_name "Arhgef40-201"; transcript_source "ensembl"; transcript_biotype "protein_coding"; protein_id "ENSRNOP00000071018"; protein_version "2";
15	ensembl	exon	27160379	27160613	0	+	.	gene_id "ENSRNOG00000052354"; gene_version "3"; transcript_id "ENSRNOT00000108540"; transcript_version "2"; exon_number "15"; gene_name "Arhgef40"; gene_source "ensembl"; gene_biotype "protein_coding"; transcript_name "Arhgef40-203"; transcript_source "ensembl"; transcript_biotype "protein_coding"; exon_id "ENSRNOE00000558147"; exon_version "1";
15	ensembl	CDS	27160379	27160613	0	+	1	gene_id "ENSRNOG00000052354"; gene_version "3"; transcript_id "ENSRNOT00000108540"; transcript_version "2"; exon_number "15"; gene_name "Arhgef40"; gene_source "ensembl"; gene_biotype "protein_coding"; transcript_name "Arhgef40-203"; transcript_source "ensembl"; transcript_biotype "protein_coding"; protein_id "ENSRNOP00000096089"; protein_version "1";
15	ENSEMBL114_rn	exon	27160379	27160613	148.627059537496	+	.	gene_id "ENSRNOG00000052354"; transcript_id "ENSRNOG00000052354_tx_2"; exon_id "15_27160379_27160613_+"; exonnum "15"; txlen "5129";
15	ENSEMBL114_rn	exon	27160379	27160613	62.9575467288567	+	.	gene_id "ENSRNOG00000052354"; transcript_id "ENSRNOG00000052354_tx_4"; exon_id "15_27160379_27160613_+"; exonnum "15"; txlen "4985";
15	ENSEMBL114_rn	exon	27160379	27160613	11.6665447962598	+	.	gene_id "ENSRNOG00000052354"; transcript_id "ENSRNOG00000052354_tx_5"; exon_id "15_27160379_27160613_+"; exonnum "15"; txlen "4637";
15	ENSEMBL114_rn	exon	27160379	27160613	0.207754874942756	+	.	gene_id "ENSRNOG00000052354"; transcript_id "ENSRNOG00000052354_tx_6"; exon_id "15_27160379_27160613_+"; exonnum "16"; txlen "6240";
15	ENSEMBL114_rn	exon	27160379	27160613	0.207754874942756	+	.	gene_id "ENSRNOG00000052354"; transcript_id "ENSRNOG00000052354_tx_7"; exon_id "15_27160379_27160613_+"; exonnum "16"; txlen "5251";
15	ensembl	exon	27160904	27160990	0	+	.	gene_id "ENSRNOG00000052354"; gene_version "3"; transcript_id "ENSRNOT00000104210"; transcript_version "2"; exon_number "15"; gene_name "Arhgef40"; gene_source "ensembl"; gene_biotype "protein_coding"; transcript_name "Arhgef40-202"; transcript_source "ensembl"; transcript_biotype "protein_coding"; exon_id "ENSRNOE00000557509"; exon_version "1"; tag "Ensembl_canonical";
15	ensembl	CDS	27160904	27160990	0	+	0	gene_id "ENSRNOG00000052354"; gene_version "3"; transcript_id "ENSRNOT00000104210"; transcript_version "2"; exon_number "15"; gene_name "Arhgef40"; gene_source "ensembl"; gene_biotype "protein_coding"; transcript_name "Arhgef40-202"; transcript_source "ensembl"; transcript_biotype "protein_coding"; protein_id "ENSRNOP00000082140"; protein_version "2"; tag "Ensembl_canonical";
15	ensembl	exon	27160904	27160990	0	+	.	gene_id "ENSRNOG00000052354"; gene_version "3"; transcript_id "ENSRNOT00000115526"; transcript_version "2"; exon_number "16"; gene_name "Arhgef40"; gene_source "ensembl"; gene_biotype "protein_coding"; transcript_name "Arhgef40-204"; transcript_source "ensembl"; transcript_biotype "protein_coding"; exon_id "ENSRNOE00000557509"; exon_version "1";
15	ensembl	CDS	27160904	27160990	0	+	0	gene_id "ENSRNOG00000052354"; gene_version "3"; transcript_id "ENSRNOT00000115526"; transcript_version "2"; exon_number "16"; gene_name "Arhgef40"; gene_source "ensembl"; gene_biotype "protein_coding"; transcript_name "Arhgef40-204"; transcript_source "ensembl"; transcript_biotype "protein_coding"; protein_id "ENSRNOP00000079762"; protein_version "1";
15	ensembl	exon	27160904	27160990	0	+	.	gene_id "ENSRNOG00000052354"; gene_version "3"; transcript_id "ENSRNOT00000078475"; transcript_version "3"; exon_number "16"; gene_name "Arhgef40"; gene_source "ensembl"; gene_biotype "protein_coding"; transcript_name "Arhgef40-201"; transcript_source "ensembl"; transcript_biotype "protein_coding"; exon_id "ENSRNOE00000557509"; exon_version "1";
15	ensembl	CDS	27160904	27160990	0	+	0	gene_id "ENSRNOG00000052354"; gene_version "3"; transcript_id "ENSRNOT00000078475"; transcript_version "3"; exon_number "16"; gene_name "Arhgef40"; gene_source "ensembl"; gene_biotype "protein_coding"; transcript_name "Arhgef40-201"; transcript_source "ensembl"; transcript_biotype "protein_coding"; protein_id "ENSRNOP00000071018"; protein_version "2";
15	ensembl	exon	27160904	27160990	0	+	.	gene_id "ENSRNOG00000052354"; gene_version "3"; transcript_id "ENSRNOT00000108540"; transcript_version "2"; exon_number "16"; gene_name "Arhgef40"; gene_source "ensembl"; gene_biotype "protein_coding"; transcript_name "Arhgef40-203"; transcript_source "ensembl"; transcript_biotype "protein_coding"; exon_id "ENSRNOE00000557509"; exon_version "1";
15	ensembl	CDS	27160904	27160990	0	+	0	gene_id "ENSRNOG00000052354"; gene_version "3"; transcript_id "ENSRNOT00000108540"; transcript_version "2"; exon_number "16"; gene_name "Arhgef40"; gene_source "ensembl"; gene_biotype "protein_coding"; transcript_name "Arhgef40-203"; transcript_source "ensembl"; transcript_biotype "protein_coding"; protein_id "ENSRNOP00000096089"; protein_version "1";
15	ENSEMBL114_rn	exon	27160904	27160990	148.627059537496	+	.	gene_id "ENSRNOG00000052354"; transcript_id "ENSRNOG00000052354_tx_2"; exon_id "15_27160904_27160990_+"; exonnum "16"; txlen "5129";
15	ENSEMBL114_rn	exon	27160904	27160990	62.9575467288567	+	.	gene_id "ENSRNOG00000052354"; transcript_id "ENSRNOG00000052354_tx_4"; exon_id "15_27160904_27160990_+"; exonnum "16"; txlen "4985";
15	ENSEMBL114_rn	exon	27160904	27160990	11.6665447962598	+	.	gene_id "ENSRNOG00000052354"; transcript_id "ENSRNOG00000052354_tx_5"; exon_id "15_27160904_27160990_+"; exonnum "16"; txlen "4637";
15	ENSEMBL114_rn	exon	27160904	27160990	0.207754874942756	+	.	gene_id "ENSRNOG00000052354"; transcript_id "ENSRNOG00000052354_tx_6"; exon_id "15_27160904_27160990_+"; exonnum "17"; txlen "6240";
15	ENSEMBL114_rn	exon	27160904	27160990	0.207754874942756	+	.	gene_id "ENSRNOG00000052354"; transcript_id "ENSRNOG00000052354_tx_7"; exon_id "15_27160904_27160990_+"; exonnum "17"; txlen "5251";
15	ensembl	exon	27162955	27163170	0	+	.	gene_id "ENSRNOG00000052354"; gene_version "3"; transcript_id "ENSRNOT00000104210"; transcript_version "2"; exon_number "16"; gene_name "Arhgef40"; gene_source "ensembl"; gene_biotype "protein_coding"; transcript_name "Arhgef40-202"; transcript_source "ensembl"; transcript_biotype "protein_coding"; exon_id "ENSRNOE00000565466"; exon_version "1"; tag "Ensembl_canonical";
15	ensembl	CDS	27162955	27163170	0	+	0	gene_id "ENSRNOG00000052354"; gene_version "3"; transcript_id "ENSRNOT00000104210"; transcript_version "2"; exon_number "16"; gene_name "Arhgef40"; gene_source "ensembl"; gene_biotype "protein_coding"; transcript_name "Arhgef40-202"; transcript_source "ensembl"; transcript_biotype "protein_coding"; protein_id "ENSRNOP00000082140"; protein_version "2"; tag "Ensembl_canonical";
15	ensembl	exon	27162955	27163170	0	+	.	gene_id "ENSRNOG00000052354"; gene_version "3"; transcript_id "ENSRNOT00000115526"; transcript_version "2"; exon_number "17"; gene_name "Arhgef40"; gene_source "ensembl"; gene_biotype "protein_coding"; transcript_name "Arhgef40-204"; transcript_source "ensembl"; transcript_biotype "protein_coding"; exon_id "ENSRNOE00000565466"; exon_version "1";
15	ensembl	CDS	27162955	27163170	0	+	0	gene_id "ENSRNOG00000052354"; gene_version "3"; transcript_id "ENSRNOT00000115526"; transcript_version "2"; exon_number "17"; gene_name "Arhgef40"; gene_source "ensembl"; gene_biotype "protein_coding"; transcript_name "Arhgef40-204"; transcript_source "ensembl"; transcript_biotype "protein_coding"; protein_id "ENSRNOP00000079762"; protein_version "1";
15	ensembl	exon	27162955	27163170	0	+	.	gene_id "ENSRNOG00000052354"; gene_version "3"; transcript_id "ENSRNOT00000078475"; transcript_version "3"; exon_number "17"; gene_name "Arhgef40"; gene_source "ensembl"; gene_biotype "protein_coding"; transcript_name "Arhgef40-201"; transcript_source "ensembl"; transcript_biotype "protein_coding"; exon_id "ENSRNOE00000565466"; exon_version "1";
15	ensembl	CDS	27162955	27163170	0	+	0	gene_id "ENSRNOG00000052354"; gene_version "3"; transcript_id "ENSRNOT00000078475"; transcript_version "3"; exon_number "17"; gene_name "Arhgef40"; gene_source "ensembl"; gene_biotype "protein_coding"; transcript_name "Arhgef40-201"; transcript_source "ensembl"; transcript_biotype "protein_coding"; protein_id "ENSRNOP00000071018"; protein_version "2";
15	ensembl	exon	27162955	27163170	0	+	.	gene_id "ENSRNOG00000052354"; gene_version "3"; transcript_id "ENSRNOT00000108540"; transcript_version "2"; exon_number "17"; gene_name "Arhgef40"; gene_source "ensembl"; gene_biotype "protein_coding"; transcript_name "Arhgef40-203"; transcript_source "ensembl"; transcript_biotype "protein_coding"; exon_id "ENSRNOE00000565466"; exon_version "1";
15	ensembl	CDS	27162955	27163170	0	+	0	gene_id "ENSRNOG00000052354"; gene_version "3"; transcript_id "ENSRNOT00000108540"; transcript_version "2"; exon_number "17"; gene_name "Arhgef40"; gene_source "ensembl"; gene_biotype "protein_coding"; transcript_name "Arhgef40-203"; transcript_source "ensembl"; transcript_biotype "protein_coding"; protein_id "ENSRNOP00000096089"; protein_version "1";
15	ENSEMBL114_rn	exon	27162955	27163170	148.627059537496	+	.	gene_id "ENSRNOG00000052354"; transcript_id "ENSRNOG00000052354_tx_2"; exon_id "15_27162955_27163170_+"; exonnum "17"; txlen "5129";
15	ENSEMBL114_rn	exon	27162955	27163170	62.9575467288567	+	.	gene_id "ENSRNOG00000052354"; transcript_id "ENSRNOG00000052354_tx_4"; exon_id "15_27162955_27163170_+"; exonnum "17"; txlen "4985";
15	ENSEMBL114_rn	exon	27162955	27163170	11.6665447962598	+	.	gene_id "ENSRNOG00000052354"; transcript_id "ENSRNOG00000052354_tx_5"; exon_id "15_27162955_27163170_+"; exonnum "17"; txlen "4637";
15	ENSEMBL114_rn	exon	27162955	27163170	0.207754874942756	+	.	gene_id "ENSRNOG00000052354"; transcript_id "ENSRNOG00000052354_tx_6"; exon_id "15_27162955_27163170_+"; exonnum "18"; txlen "6240";
15	ENSEMBL114_rn	exon	27162955	27163170	0.207754874942756	+	.	gene_id "ENSRNOG00000052354"; transcript_id "ENSRNOG00000052354_tx_7"; exon_id "15_27162955_27163170_+"; exonnum "18"; txlen "5251";
15	ensembl	exon	27164096	27164266	0	+	.	gene_id "ENSRNOG00000052354"; gene_version "3"; transcript_id "ENSRNOT00000104210"; transcript_version "2"; exon_number "17"; gene_name "Arhgef40"; gene_source "ensembl"; gene_biotype "protein_coding"; transcript_name "Arhgef40-202"; transcript_source "ensembl"; transcript_biotype "protein_coding"; exon_id "ENSRNOE00000556875"; exon_version "1"; tag "Ensembl_canonical";
15	ensembl	CDS	27164096	27164266	0	+	0	gene_id "ENSRNOG00000052354"; gene_version "3"; transcript_id "ENSRNOT00000104210"; transcript_version "2"; exon_number "17"; gene_name "Arhgef40"; gene_source "ensembl"; gene_biotype "protein_coding"; transcript_name "Arhgef40-202"; transcript_source "ensembl"; transcript_biotype "protein_coding"; protein_id "ENSRNOP00000082140"; protein_version "2"; tag "Ensembl_canonical";
15	ensembl	exon	27164096	27164266	0	+	.	gene_id "ENSRNOG00000052354"; gene_version "3"; transcript_id "ENSRNOT00000115526"; transcript_version "2"; exon_number "18"; gene_name "Arhgef40"; gene_source "ensembl"; gene_biotype "protein_coding"; transcript_name "Arhgef40-204"; transcript_source "ensembl"; transcript_biotype "protein_coding"; exon_id "ENSRNOE00000556875"; exon_version "1";
15	ensembl	CDS	27164096	27164266	0	+	0	gene_id "ENSRNOG00000052354"; gene_version "3"; transcript_id "ENSRNOT00000115526"; transcript_version "2"; exon_number "18"; gene_name "Arhgef40"; gene_source "ensembl"; gene_biotype "protein_coding"; transcript_name "Arhgef40-204"; transcript_source "ensembl"; transcript_biotype "protein_coding"; protein_id "ENSRNOP00000079762"; protein_version "1";
15	ensembl	exon	27164096	27164266	0	+	.	gene_id "ENSRNOG00000052354"; gene_version "3"; transcript_id "ENSRNOT00000078475"; transcript_version "3"; exon_number "18"; gene_name "Arhgef40"; gene_source "ensembl"; gene_biotype "protein_coding"; transcript_name "Arhgef40-201"; transcript_source "ensembl"; transcript_biotype "protein_coding"; exon_id "ENSRNOE00000556875"; exon_version "1";
15	ensembl	CDS	27164096	27164266	0	+	0	gene_id "ENSRNOG00000052354"; gene_version "3"; transcript_id "ENSRNOT00000078475"; transcript_version "3"; exon_number "18"; gene_name "Arhgef40"; gene_source "ensembl"; gene_biotype "protein_coding"; transcript_name "Arhgef40-201"; transcript_source "ensembl"; transcript_biotype "protein_coding"; protein_id "ENSRNOP00000071018"; protein_version "2";
15	ensembl	exon	27164096	27164266	0	+	.	gene_id "ENSRNOG00000052354"; gene_version "3"; transcript_id "ENSRNOT00000108540"; transcript_version "2"; exon_number "18"; gene_name "Arhgef40"; gene_source "ensembl"; gene_biotype "protein_coding"; transcript_name "Arhgef40-203"; transcript_source "ensembl"; transcript_biotype "protein_coding"; exon_id "ENSRNOE00000556875"; exon_version "1";
15	ensembl	CDS	27164096	27164266	0	+	0	gene_id "ENSRNOG00000052354"; gene_version "3"; transcript_id "ENSRNOT00000108540"; transcript_version "2"; exon_number "18"; gene_name "Arhgef40"; gene_source "ensembl"; gene_biotype "protein_coding"; transcript_name "Arhgef40-203"; transcript_source "ensembl"; transcript_biotype "protein_coding"; protein_id "ENSRNOP00000096089"; protein_version "1";
15	ENSEMBL114_rn	exon	27164096	27164266	148.627059537496	+	.	gene_id "ENSRNOG00000052354"; transcript_id "ENSRNOG00000052354_tx_2"; exon_id "15_27164096_27164266_+"; exonnum "18"; txlen "5129";
15	ENSEMBL114_rn	exon	27164096	27164266	62.9575467288567	+	.	gene_id "ENSRNOG00000052354"; transcript_id "ENSRNOG00000052354_tx_4"; exon_id "15_27164096_27164266_+"; exonnum "18"; txlen "4985";
15	ENSEMBL114_rn	exon	27164096	27164266	11.6665447962598	+	.	gene_id "ENSRNOG00000052354"; transcript_id "ENSRNOG00000052354_tx_5"; exon_id "15_27164096_27164266_+"; exonnum "18"; txlen "4637";
15	ENSEMBL114_rn	exon	27164096	27164266	0.207754874942756	+	.	gene_id "ENSRNOG00000052354"; transcript_id "ENSRNOG00000052354_tx_6"; exon_id "15_27164096_27164266_+"; exonnum "19"; txlen "6240";
15	ENSEMBL114_rn	exon	27164096	27164266	0.207754874942756	+	.	gene_id "ENSRNOG00000052354"; transcript_id "ENSRNOG00000052354_tx_7"; exon_id "15_27164096_27164266_+"; exonnum "19"; txlen "5251";
15	ensembl	exon	27165417	27165594	0	+	.	gene_id "ENSRNOG00000052354"; gene_version "3"; transcript_id "ENSRNOT00000104210"; transcript_version "2"; exon_number "18"; gene_name "Arhgef40"; gene_source "ensembl"; gene_biotype "protein_coding"; transcript_name "Arhgef40-202"; transcript_source "ensembl"; transcript_biotype "protein_coding"; exon_id "ENSRNOE00000570927"; exon_version "1"; tag "Ensembl_canonical";
15	ensembl	CDS	27165417	27165594	0	+	0	gene_id "ENSRNOG00000052354"; gene_version "3"; transcript_id "ENSRNOT00000104210"; transcript_version "2"; exon_number "18"; gene_name "Arhgef40"; gene_source "ensembl"; gene_biotype "protein_coding"; transcript_name "Arhgef40-202"; transcript_source "ensembl"; transcript_biotype "protein_coding"; protein_id "ENSRNOP00000082140"; protein_version "2"; tag "Ensembl_canonical";
15	ensembl	exon	27165417	27165594	0	+	.	gene_id "ENSRNOG00000052354"; gene_version "3"; transcript_id "ENSRNOT00000115526"; transcript_version "2"; exon_number "19"; gene_name "Arhgef40"; gene_source "ensembl"; gene_biotype "protein_coding"; transcript_name "Arhgef40-204"; transcript_source "ensembl"; transcript_biotype "protein_coding"; exon_id "ENSRNOE00000570927"; exon_version "1";
15	ensembl	CDS	27165417	27165594	0	+	0	gene_id "ENSRNOG00000052354"; gene_version "3"; transcript_id "ENSRNOT00000115526"; transcript_version "2"; exon_number "19"; gene_name "Arhgef40"; gene_source "ensembl"; gene_biotype "protein_coding"; transcript_name "Arhgef40-204"; transcript_source "ensembl"; transcript_biotype "protein_coding"; protein_id "ENSRNOP00000079762"; protein_version "1";
15	ensembl	exon	27165417	27165594	0	+	.	gene_id "ENSRNOG00000052354"; gene_version "3"; transcript_id "ENSRNOT00000078475"; transcript_version "3"; exon_number "19"; gene_name "Arhgef40"; gene_source "ensembl"; gene_biotype "protein_coding"; transcript_name "Arhgef40-201"; transcript_source "ensembl"; transcript_biotype "protein_coding"; exon_id "ENSRNOE00000570927"; exon_version "1";
15	ensembl	CDS	27165417	27165594	0	+	0	gene_id "ENSRNOG00000052354"; gene_version "3"; transcript_id "ENSRNOT00000078475"; transcript_version "3"; exon_number "19"; gene_name "Arhgef40"; gene_source "ensembl"; gene_biotype "protein_coding"; transcript_name "Arhgef40-201"; transcript_source "ensembl"; transcript_biotype "protein_coding"; protein_id "ENSRNOP00000071018"; protein_version "2";
15	ensembl	exon	27165417	27165594	0	+	.	gene_id "ENSRNOG00000052354"; gene_version "3"; transcript_id "ENSRNOT00000108540"; transcript_version "2"; exon_number "19"; gene_name "Arhgef40"; gene_source "ensembl"; gene_biotype "protein_coding"; transcript_name "Arhgef40-203"; transcript_source "ensembl"; transcript_biotype "protein_coding"; exon_id "ENSRNOE00000570927"; exon_version "1";
15	ensembl	CDS	27165417	27165594	0	+	0	gene_id "ENSRNOG00000052354"; gene_version "3"; transcript_id "ENSRNOT00000108540"; transcript_version "2"; exon_number "19"; gene_name "Arhgef40"; gene_source "ensembl"; gene_biotype "protein_coding"; transcript_name "Arhgef40-203"; transcript_source "ensembl"; transcript_biotype "protein_coding"; protein_id "ENSRNOP00000096089"; protein_version "1";
15	ENSEMBL114_rn	exon	27165417	27165594	148.627059537496	+	.	gene_id "ENSRNOG00000052354"; transcript_id "ENSRNOG00000052354_tx_2"; exon_id "15_27165417_27165594_+"; exonnum "19"; txlen "5129";
15	ENSEMBL114_rn	exon	27165417	27165594	62.9575467288567	+	.	gene_id "ENSRNOG00000052354"; transcript_id "ENSRNOG00000052354_tx_4"; exon_id "15_27165417_27165594_+"; exonnum "19"; txlen "4985";
15	ENSEMBL114_rn	exon	27165417	27165594	11.6665447962598	+	.	gene_id "ENSRNOG00000052354"; transcript_id "ENSRNOG00000052354_tx_5"; exon_id "15_27165417_27165594_+"; exonnum "19"; txlen "4637";
15	ENSEMBL114_rn	exon	27165417	27165594	0.207754874942756	+	.	gene_id "ENSRNOG00000052354"; transcript_id "ENSRNOG00000052354_tx_6"; exon_id "15_27165417_27165594_+"; exonnum "20"; txlen "6240";
15	ENSEMBL114_rn	exon	27165417	27165594	0.207754874942756	+	.	gene_id "ENSRNOG00000052354"; transcript_id "ENSRNOG00000052354_tx_7"; exon_id "15_27165417_27165594_+"; exonnum "20"; txlen "5251";
15	ensembl	exon	27166911	27167015	0	+	.	gene_id "ENSRNOG00000052354"; gene_version "3"; transcript_id "ENSRNOT00000104210"; transcript_version "2"; exon_number "19"; gene_name "Arhgef40"; gene_source "ensembl"; gene_biotype "protein_coding"; transcript_name "Arhgef40-202"; transcript_source "ensembl"; transcript_biotype "protein_coding"; exon_id "ENSRNOE00000541929"; exon_version "1"; tag "Ensembl_canonical";
15	ensembl	CDS	27166911	27167015	0	+	2	gene_id "ENSRNOG00000052354"; gene_version "3"; transcript_id "ENSRNOT00000104210"; transcript_version "2"; exon_number "19"; gene_name "Arhgef40"; gene_source "ensembl"; gene_biotype "protein_coding"; transcript_name "Arhgef40-202"; transcript_source "ensembl"; transcript_biotype "protein_coding"; protein_id "ENSRNOP00000082140"; protein_version "2"; tag "Ensembl_canonical";
15	ensembl	exon	27166911	27167015	0	+	.	gene_id "ENSRNOG00000052354"; gene_version "3"; transcript_id "ENSRNOT00000115526"; transcript_version "2"; exon_number "20"; gene_name "Arhgef40"; gene_source "ensembl"; gene_biotype "protein_coding"; transcript_name "Arhgef40-204"; transcript_source "ensembl"; transcript_biotype "protein_coding"; exon_id "ENSRNOE00000541929"; exon_version "1";
15	ensembl	CDS	27166911	27167015	0	+	2	gene_id "ENSRNOG00000052354"; gene_version "3"; transcript_id "ENSRNOT00000115526"; transcript_version "2"; exon_number "20"; gene_name "Arhgef40"; gene_source "ensembl"; gene_biotype "protein_coding"; transcript_name "Arhgef40-204"; transcript_source "ensembl"; transcript_biotype "protein_coding"; protein_id "ENSRNOP00000079762"; protein_version "1";
15	ensembl	exon	27166911	27167015	0	+	.	gene_id "ENSRNOG00000052354"; gene_version "3"; transcript_id "ENSRNOT00000078475"; transcript_version "3"; exon_number "20"; gene_name "Arhgef40"; gene_source "ensembl"; gene_biotype "protein_coding"; transcript_name "Arhgef40-201"; transcript_source "ensembl"; transcript_biotype "protein_coding"; exon_id "ENSRNOE00000541929"; exon_version "1";
15	ensembl	CDS	27166911	27167015	0	+	2	gene_id "ENSRNOG00000052354"; gene_version "3"; transcript_id "ENSRNOT00000078475"; transcript_version "3"; exon_number "20"; gene_name "Arhgef40"; gene_source "ensembl"; gene_biotype "protein_coding"; transcript_name "Arhgef40-201"; transcript_source "ensembl"; transcript_biotype "protein_coding"; protein_id "ENSRNOP00000071018"; protein_version "2";
15	ensembl	exon	27166911	27167015	0	+	.	gene_id "ENSRNOG00000052354"; gene_version "3"; transcript_id "ENSRNOT00000108540"; transcript_version "2"; exon_number "20"; gene_name "Arhgef40"; gene_source "ensembl"; gene_biotype "protein_coding"; transcript_name "Arhgef40-203"; transcript_source "ensembl"; transcript_biotype "protein_coding"; exon_id "ENSRNOE00000541929"; exon_version "1";
15	ensembl	CDS	27166911	27167015	0	+	2	gene_id "ENSRNOG00000052354"; gene_version "3"; transcript_id "ENSRNOT00000108540"; transcript_version "2"; exon_number "20"; gene_name "Arhgef40"; gene_source "ensembl"; gene_biotype "protein_coding"; transcript_name "Arhgef40-203"; transcript_source "ensembl"; transcript_biotype "protein_coding"; protein_id "ENSRNOP00000096089"; protein_version "1";
15	ENSEMBL114_rn	exon	27166911	27167015	148.627059537496	+	.	gene_id "ENSRNOG00000052354"; transcript_id "ENSRNOG00000052354_tx_2"; exon_id "15_27166911_27167015_+"; exonnum "20"; txlen "5129";
15	ENSEMBL114_rn	exon	27166911	27167015	62.9575467288567	+	.	gene_id "ENSRNOG00000052354"; transcript_id "ENSRNOG00000052354_tx_4"; exon_id "15_27166911_27167015_+"; exonnum "20"; txlen "4985";
15	ENSEMBL114_rn	exon	27166911	27167015	11.6665447962598	+	.	gene_id "ENSRNOG00000052354"; transcript_id "ENSRNOG00000052354_tx_5"; exon_id "15_27166911_27167015_+"; exonnum "20"; txlen "4637";
15	ENSEMBL114_rn	exon	27166911	27167015	0.207754874942756	+	.	gene_id "ENSRNOG00000052354"; transcript_id "ENSRNOG00000052354_tx_6"; exon_id "15_27166911_27167015_+"; exonnum "21"; txlen "6240";
15	ENSEMBL114_rn	exon	27166911	27167015	0.207754874942756	+	.	gene_id "ENSRNOG00000052354"; transcript_id "ENSRNOG00000052354_tx_7"; exon_id "15_27166911_27167015_+"; exonnum "21"; txlen "5251";
15	ensembl	exon	27167212	27167355	0	+	.	gene_id "ENSRNOG00000052354"; gene_version "3"; transcript_id "ENSRNOT00000104210"; transcript_version "2"; exon_number "20"; gene_name "Arhgef40"; gene_source "ensembl"; gene_biotype "protein_coding"; transcript_name "Arhgef40-202"; transcript_source "ensembl"; transcript_biotype "protein_coding"; exon_id "ENSRNOE00000524945"; exon_version "1"; tag "Ensembl_canonical";
15	ensembl	CDS	27167212	27167355	0	+	2	gene_id "ENSRNOG00000052354"; gene_version "3"; transcript_id "ENSRNOT00000104210"; transcript_version "2"; exon_number "20"; gene_name "Arhgef40"; gene_source "ensembl"; gene_biotype "protein_coding"; transcript_name "Arhgef40-202"; transcript_source "ensembl"; transcript_biotype "protein_coding"; protein_id "ENSRNOP00000082140"; protein_version "2"; tag "Ensembl_canonical";
15	ENSEMBL114_rn	exon	27167212	27167355	148.627059537496	+	.	gene_id "ENSRNOG00000052354"; transcript_id "ENSRNOG00000052354_tx_2"; exon_id "15_27167212_27167355_+"; exonnum "21"; txlen "5129";
15	ENSEMBL114_rn	exon	27167212	27167355	11.6665447962598	+	.	gene_id "ENSRNOG00000052354"; transcript_id "ENSRNOG00000052354_tx_5"; exon_id "15_27167212_27167355_+"; exonnum "21"; txlen "4637";
15	ENSEMBL114_rn	exon	27167212	27167355	0.207754874942756	+	.	gene_id "ENSRNOG00000052354"; transcript_id "ENSRNOG00000052354_tx_6"; exon_id "15_27167212_27167355_+"; exonnum "22"; txlen "6240";
15	ENSEMBL114_rn	exon	27167212	27167355	0.207754874942756	+	.	gene_id "ENSRNOG00000052354"; transcript_id "ENSRNOG00000052354_tx_7"; exon_id "15_27167212_27167355_+"; exonnum "22"; txlen "5251";
15	sraer114_ss	exon	27167568	27167680	11.6665447962598	+	.	gene_id "ENSRNOG00000052354"; transcript_id "ENSRNOG00000052354_tx_5"; exon_id "15_27167568_27167680_+"; exonnum "22"; txlen "4637";
15	ensembl	exon	27167845	27167975	0	+	.	gene_id "ENSRNOG00000052354"; gene_version "3"; transcript_id "ENSRNOT00000104210"; transcript_version "2"; exon_number "21"; gene_name "Arhgef40"; gene_source "ensembl"; gene_biotype "protein_coding"; transcript_name "Arhgef40-202"; transcript_source "ensembl"; transcript_biotype "protein_coding"; exon_id "ENSRNOE00000551997"; exon_version "1"; tag "Ensembl_canonical";
15	ensembl	CDS	27167845	27167975	0	+	2	gene_id "ENSRNOG00000052354"; gene_version "3"; transcript_id "ENSRNOT00000104210"; transcript_version "2"; exon_number "21"; gene_name "Arhgef40"; gene_source "ensembl"; gene_biotype "protein_coding"; transcript_name "Arhgef40-202"; transcript_source "ensembl"; transcript_biotype "protein_coding"; protein_id "ENSRNOP00000082140"; protein_version "2"; tag "Ensembl_canonical";
15	ensembl	exon	27167845	27167975	0	+	.	gene_id "ENSRNOG00000052354"; gene_version "3"; transcript_id "ENSRNOT00000115526"; transcript_version "2"; exon_number "21"; gene_name "Arhgef40"; gene_source "ensembl"; gene_biotype "protein_coding"; transcript_name "Arhgef40-204"; transcript_source "ensembl"; transcript_biotype "protein_coding"; exon_id "ENSRNOE00000551997"; exon_version "1";
15	ensembl	CDS	27167845	27167975	0	+	2	gene_id "ENSRNOG00000052354"; gene_version "3"; transcript_id "ENSRNOT00000115526"; transcript_version "2"; exon_number "21"; gene_name "Arhgef40"; gene_source "ensembl"; gene_biotype "protein_coding"; transcript_name "Arhgef40-204"; transcript_source "ensembl"; transcript_biotype "protein_coding"; protein_id "ENSRNOP00000079762"; protein_version "1";
15	ensembl	exon	27167845	27167975	0	+	.	gene_id "ENSRNOG00000052354"; gene_version "3"; transcript_id "ENSRNOT00000108540"; transcript_version "2"; exon_number "21"; gene_name "Arhgef40"; gene_source "ensembl"; gene_biotype "protein_coding"; transcript_name "Arhgef40-203"; transcript_source "ensembl"; transcript_biotype "protein_coding"; exon_id "ENSRNOE00000551997"; exon_version "1";
15	ensembl	CDS	27167845	27167975	0	+	2	gene_id "ENSRNOG00000052354"; gene_version "3"; transcript_id "ENSRNOT00000108540"; transcript_version "2"; exon_number "21"; gene_name "Arhgef40"; gene_source "ensembl"; gene_biotype "protein_coding"; transcript_name "Arhgef40-203"; transcript_source "ensembl"; transcript_biotype "protein_coding"; protein_id "ENSRNOP00000096089"; protein_version "1";
15	ENSEMBL114_rn	exon	27167845	27167975	148.627059537496	+	.	gene_id "ENSRNOG00000052354"; transcript_id "ENSRNOG00000052354_tx_2"; exon_id "15_27167845_27167975_+"; exonnum "22"; txlen "5129";
15	ENSEMBL114_rn	exon	27167845	27167975	62.9575467288567	+	.	gene_id "ENSRNOG00000052354"; transcript_id "ENSRNOG00000052354_tx_4"; exon_id "15_27167845_27167975_+"; exonnum "21"; txlen "4985";
15	ENSEMBL114_rn	exon	27167845	27167975	0.207754874942756	+	.	gene_id "ENSRNOG00000052354"; transcript_id "ENSRNOG00000052354_tx_6"; exon_id "15_27167845_27167975_+"; exonnum "23"; txlen "6240";
15	ENSEMBL114_rn	exon	27167845	27167975	0.207754874942756	+	.	gene_id "ENSRNOG00000052354"; transcript_id "ENSRNOG00000052354_tx_7"; exon_id "15_27167845_27167975_+"; exonnum "23"; txlen "5251";
15	ensembl	exon	27168133	27168153	0	+	.	gene_id "ENSRNOG00000052354"; gene_version "3"; transcript_id "ENSRNOT00000115526"; transcript_version "2"; exon_number "22"; gene_name "Arhgef40"; gene_source "ensembl"; gene_biotype "protein_coding"; transcript_name "Arhgef40-204"; transcript_source "ensembl"; transcript_biotype "protein_coding"; exon_id "ENSRNOE00000615381"; exon_version "1";
15	ensembl	CDS	27168133	27168153	0	+	0	gene_id "ENSRNOG00000052354"; gene_version "3"; transcript_id "ENSRNOT00000115526"; transcript_version "2"; exon_number "22"; gene_name "Arhgef40"; gene_source "ensembl"; gene_biotype "protein_coding"; transcript_name "Arhgef40-204"; transcript_source "ensembl"; transcript_biotype "protein_coding"; protein_id "ENSRNOP00000079762"; protein_version "1";
15	ensembl	CDS	27168242	27168261	0	+	2	gene_id "ENSRNOG00000052354"; gene_version "3"; transcript_id "ENSRNOT00000078475"; transcript_version "3"; exon_number "21"; gene_name "Arhgef40"; gene_source "ensembl"; gene_biotype "protein_coding"; transcript_name "Arhgef40-201"; transcript_source "ensembl"; transcript_biotype "protein_coding"; protein_id "ENSRNOP00000071018"; protein_version "2";
15	ensembl	CDS	27168242	27168280	0	+	0	gene_id "ENSRNOG00000052354"; gene_version "3"; transcript_id "ENSRNOT00000104210"; transcript_version "2"; exon_number "22"; gene_name "Arhgef40"; gene_source "ensembl"; gene_biotype "protein_coding"; transcript_name "Arhgef40-202"; transcript_source "ensembl"; transcript_biotype "protein_coding"; protein_id "ENSRNOP00000082140"; protein_version "2"; tag "Ensembl_canonical";
15	ensembl	CDS	27168242	27168280	0	+	0	gene_id "ENSRNOG00000052354"; gene_version "3"; transcript_id "ENSRNOT00000115526"; transcript_version "2"; exon_number "23"; gene_name "Arhgef40"; gene_source "ensembl"; gene_biotype "protein_coding"; transcript_name "Arhgef40-204"; transcript_source "ensembl"; transcript_biotype "protein_coding"; protein_id "ENSRNOP00000079762"; protein_version "1";
15	ensembl	CDS	27168242	27168280	0	+	0	gene_id "ENSRNOG00000052354"; gene_version "3"; transcript_id "ENSRNOT00000108540"; transcript_version "2"; exon_number "22"; gene_name "Arhgef40"; gene_source "ensembl"; gene_biotype "protein_coding"; transcript_name "Arhgef40-203"; transcript_source "ensembl"; transcript_biotype "protein_coding"; protein_id "ENSRNOP00000096089"; protein_version "1";
15	ensembl	exon	27168242	27168283	0	+	.	gene_id "ENSRNOG00000052354"; gene_version "3"; transcript_id "ENSRNOT00000115526"; transcript_version "2"; exon_number "23"; gene_name "Arhgef40"; gene_source "ensembl"; gene_biotype "protein_coding"; transcript_name "Arhgef40-204"; transcript_source "ensembl"; transcript_biotype "protein_coding"; exon_id "ENSRNOE00000594627"; exon_version "1";
15	ensembl	exon	27168242	27168288	0	+	.	gene_id "ENSRNOG00000052354"; gene_version "3"; transcript_id "ENSRNOT00000104210"; transcript_version "2"; exon_number "22"; gene_name "Arhgef40"; gene_source "ensembl"; gene_biotype "protein_coding"; transcript_name "Arhgef40-202"; transcript_source "ensembl"; transcript_biotype "protein_coding"; exon_id "ENSRNOE00000722265"; exon_version "1"; tag "Ensembl_canonical";
15	ensembl	exon	27168242	27168288	0	+	.	gene_id "ENSRNOG00000052354"; gene_version "3"; transcript_id "ENSRNOT00000078475"; transcript_version "3"; exon_number "21"; gene_name "Arhgef40"; gene_source "ensembl"; gene_biotype "protein_coding"; transcript_name "Arhgef40-201"; transcript_source "ensembl"; transcript_biotype "protein_coding"; exon_id "ENSRNOE00000689054"; exon_version "1";
15	ensembl	exon	27168242	27168288	0	+	.	gene_id "ENSRNOG00000052354"; gene_version "3"; transcript_id "ENSRNOT00000108540"; transcript_version "2"; exon_number "22"; gene_name "Arhgef40"; gene_source "ensembl"; gene_biotype "protein_coding"; transcript_name "Arhgef40-203"; transcript_source "ensembl"; transcript_biotype "protein_coding"; exon_id "ENSRNOE00000722265"; exon_version "1";
15	ENSEMBL114_rn	exon	27168242	27168288	148.627059537496	+	.	gene_id "ENSRNOG00000052354"; transcript_id "ENSRNOG00000052354_tx_2"; exon_id "15_27168242_27168288_+"; exonnum "23"; txlen "5129";
15	ENSEMBL114_rn	exon	27168242	27168288	62.9575467288567	+	.	gene_id "ENSRNOG00000052354"; transcript_id "ENSRNOG00000052354_tx_4"; exon_id "15_27168242_27168288_+"; exonnum "22"; txlen "4985";
15	ENSEMBL114_rn	exon	27168242	27168288	0.207754874942756	+	.	gene_id "ENSRNOG00000052354"; transcript_id "ENSRNOG00000052354_tx_6"; exon_id "15_27168242_27168288_+"; exonnum "24"; txlen "6240";
15	ENSEMBL114_rn	exon	27168242	27168288	0.207754874942756	+	.	gene_id "ENSRNOG00000052354"; transcript_id "ENSRNOG00000052354_tx_7"; exon_id "15_27168242_27168288_+"; exonnum "24"; txlen "5251";
15	ensembl	stop_codon	27168262	27168264	0	+	0	gene_id "ENSRNOG00000052354"; gene_version "3"; transcript_id "ENSRNOT00000078475"; transcript_version "3"; exon_number "21"; gene_name "Arhgef40"; gene_source "ensembl"; gene_biotype "protein_coding"; transcript_name "Arhgef40-201"; transcript_source "ensembl"; transcript_biotype "protein_coding";
15	ensembl	three_prime_utr	27168265	27168288	0	+	.	gene_id "ENSRNOG00000052354"; gene_version "3"; transcript_id "ENSRNOT00000078475"; transcript_version "3"; gene_name "Arhgef40"; gene_source "ensembl"; gene_biotype "protein_coding"; transcript_name "Arhgef40-201"; transcript_source "ensembl"; transcript_biotype "protein_coding";
15	ensembl	stop_codon	27168281	27168283	0	+	0	gene_id "ENSRNOG00000052354"; gene_version "3"; transcript_id "ENSRNOT00000104210"; transcript_version "2"; exon_number "22"; gene_name "Arhgef40"; gene_source "ensembl"; gene_biotype "protein_coding"; transcript_name "Arhgef40-202"; transcript_source "ensembl"; transcript_biotype "protein_coding"; tag "Ensembl_canonical";
15	ensembl	stop_codon	27168281	27168283	0	+	0	gene_id "ENSRNOG00000052354"; gene_version "3"; transcript_id "ENSRNOT00000115526"; transcript_version "2"; exon_number "23"; gene_name "Arhgef40"; gene_source "ensembl"; gene_biotype "protein_coding"; transcript_name "Arhgef40-204"; transcript_source "ensembl"; transcript_biotype "protein_coding";
15	ensembl	stop_codon	27168281	27168283	0	+	0	gene_id "ENSRNOG00000052354"; gene_version "3"; transcript_id "ENSRNOT00000108540"; transcript_version "2"; exon_number "22"; gene_name "Arhgef40"; gene_source "ensembl"; gene_biotype "protein_coding"; transcript_name "Arhgef40-203"; transcript_source "ensembl"; transcript_biotype "protein_coding";
15	ensembl	three_prime_utr	27168284	27168288	0	+	.	gene_id "ENSRNOG00000052354"; gene_version "3"; transcript_id "ENSRNOT00000104210"; transcript_version "2"; gene_name "Arhgef40"; gene_source "ensembl"; gene_biotype "protein_coding"; transcript_name "Arhgef40-202"; transcript_source "ensembl"; transcript_biotype "protein_coding"; tag "Ensembl_canonical";
15	ensembl	three_prime_utr	27168284	27168288	0	+	.	gene_id "ENSRNOG00000052354"; gene_version "3"; transcript_id "ENSRNOT00000108540"; transcript_version "2"; gene_name "Arhgef40"; gene_source "ensembl"; gene_biotype "protein_coding"; transcript_name "Arhgef40-203"; transcript_source "ensembl"; transcript_biotype "protein_coding";
15	sraer114_ss	exon	27168414	27168840	148.627059537496	+	.	gene_id "ENSRNOG00000052354"; transcript_id "ENSRNOG00000052354_tx_2"; exon_id "15_27168414_27168840_+"; exonnum "24"; txlen "5129";
15	sraer114_ss	exon	27168414	27168840	62.9575467288567	+	.	gene_id "ENSRNOG00000052354"; transcript_id "ENSRNOG00000052354_tx_4"; exon_id "15_27168414_27168840_+"; exonnum "23"; txlen "4985";
15	sraer114_ss	exon	27168414	27168840	0.207754874942756	+	.	gene_id "ENSRNOG00000052354"; transcript_id "ENSRNOG00000052354_tx_7"; exon_id "15_27168414_27168840_+"; exonnum "25"; txlen "5251";
15	ensembl	exon	27168597	27170012	0	+	.	gene_id "ENSRNOG00000052354"; gene_version "3"; transcript_id "ENSRNOT00000104210"; transcript_version "2"; exon_number "23"; gene_name "Arhgef40"; gene_source "ensembl"; gene_biotype "protein_coding"; transcript_name "Arhgef40-202"; transcript_source "ensembl"; transcript_biotype "protein_coding"; exon_id "ENSRNOE00000558986"; exon_version "1"; tag "Ensembl_canonical";
15	ensembl	three_prime_utr	27168597	27170012	0	+	.	gene_id "ENSRNOG00000052354"; gene_version "3"; transcript_id "ENSRNOT00000104210"; transcript_version "2"; gene_name "Arhgef40"; gene_source "ensembl"; gene_biotype "protein_coding"; transcript_name "Arhgef40-202"; transcript_source "ensembl"; transcript_biotype "protein_coding"; tag "Ensembl_canonical";
15	ensembl	exon	27168597	27170012	0	+	.	gene_id "ENSRNOG00000052354"; gene_version "3"; transcript_id "ENSRNOT00000108540"; transcript_version "2"; exon_number "23"; gene_name "Arhgef40"; gene_source "ensembl"; gene_biotype "protein_coding"; transcript_name "Arhgef40-203"; transcript_source "ensembl"; transcript_biotype "protein_coding"; exon_id "ENSRNOE00000558986"; exon_version "1";
15	ensembl	three_prime_utr	27168597	27170012	0	+	.	gene_id "ENSRNOG00000052354"; gene_version "3"; transcript_id "ENSRNOT00000108540"; transcript_version "2"; gene_name "Arhgef40"; gene_source "ensembl"; gene_biotype "protein_coding"; transcript_name "Arhgef40-203"; transcript_source "ensembl"; transcript_biotype "protein_coding";
15	ENSEMBL114_rn	exon	27168597	27170012	0.207754874942756	+	.	gene_id "ENSRNOG00000052354"; transcript_id "ENSRNOG00000052354_tx_6"; exon_id "15_27168597_27170012_+"; exonnum "25"; txlen "6240";
15	ensembl	five_prime_utr	27179740	27180028	0	+	.	gene_id "ENSRNOG00000039489"; gene_version "6"; transcript_id "ENSRNOT00000060521"; transcript_version "4"; gene_name "Tmem253"; gene_source "ensembl"; gene_biotype "protein_coding"; transcript_name "Tmem253-201"; transcript_source "ensembl"; transcript_biotype "protein_coding"; tag "Ensembl_canonical";
15	ensembl	five_prime_utr	27179740	27180028	0	+	.	gene_id "ENSRNOG00000039489"; gene_version "6"; transcript_id "ENSRNOT00000101358"; transcript_version "2"; gene_name "Tmem253"; gene_source "ensembl"; gene_biotype "protein_coding"; transcript_name "Tmem253-202"; transcript_source "ensembl"; transcript_biotype "protein_coding";
15	ensembl	exon	27179740	27180136	0	+	.	gene_id "ENSRNOG00000039489"; gene_version "6"; transcript_id "ENSRNOT00000060521"; transcript_version "4"; exon_number "1"; gene_name "Tmem253"; gene_source "ensembl"; gene_biotype "protein_coding"; transcript_name "Tmem253-201"; transcript_source "ensembl"; transcript_biotype "protein_coding"; exon_id "ENSRNOE00000695836"; exon_version "1"; tag "Ensembl_canonical";
15	ensembl	exon	27179740	27180136	0	+	.	gene_id "ENSRNOG00000039489"; gene_version "6"; transcript_id "ENSRNOT00000101358"; transcript_version "2"; exon_number "1"; gene_name "Tmem253"; gene_source "ensembl"; gene_biotype "protein_coding"; transcript_name "Tmem253-202"; transcript_source "ensembl"; transcript_biotype "protein_coding"; exon_id "ENSRNOE00000695836"; exon_version "1";
15	ensembl	transcript	27179740	27182861	0	+	.	gene_id "ENSRNOG00000039489"; gene_version "6"; transcript_id "ENSRNOT00000060521"; transcript_version "4"; gene_name "Tmem253"; gene_source "ensembl"; gene_biotype "protein_coding"; transcript_name "Tmem253-201"; transcript_source "ensembl"; transcript_biotype "protein_coding"; tag "Ensembl_canonical";
15	ensembl	gene	27179740	27183056	0	+	.	gene_id "ENSRNOG00000039489"; gene_version "6"; gene_name "Tmem253"; gene_source "ensembl"; gene_biotype "protein_coding";
15	ensembl	transcript	27179740	27183056	0	+	.	gene_id "ENSRNOG00000039489"; gene_version "6"; transcript_id "ENSRNOT00000101358"; transcript_version "2"; gene_name "Tmem253"; gene_source "ensembl"; gene_biotype "protein_coding"; transcript_name "Tmem253-202"; transcript_source "ensembl"; transcript_biotype "protein_coding";
15	sraer114_es	exon	27179781	27179883	5.0219118692711	+	.	gene_id "ENSRNOG00000039489"; transcript_id "ENSRNOG00000039489_tx_1"; exon_id "15_27179781_27179883_+"; exonnum "1"; txlen "1487";
15	sraer114_mid	exon	27180002	27180136	5.0219118692711	+	.	gene_id "ENSRNOG00000039489"; transcript_id "ENSRNOG00000039489_tx_1"; exon_id "15_27180002_27180136_+"; exonnum "2"; txlen "1487";
15	ensembl	start_codon	27180029	27180031	0	+	0	gene_id "ENSRNOG00000039489"; gene_version "6"; transcript_id "ENSRNOT00000060521"; transcript_version "4"; exon_number "1"; gene_name "Tmem253"; gene_source "ensembl"; gene_biotype "protein_coding"; transcript_name "Tmem253-201"; transcript_source "ensembl"; transcript_biotype "protein_coding"; tag "Ensembl_canonical";
15	ensembl	start_codon	27180029	27180031	0	+	0	gene_id "ENSRNOG00000039489"; gene_version "6"; transcript_id "ENSRNOT00000101358"; transcript_version "2"; exon_number "1"; gene_name "Tmem253"; gene_source "ensembl"; gene_biotype "protein_coding"; transcript_name "Tmem253-202"; transcript_source "ensembl"; transcript_biotype "protein_coding";
15	ensembl	CDS	27180029	27180136	0	+	0	gene_id "ENSRNOG00000039489"; gene_version "6"; transcript_id "ENSRNOT00000060521"; transcript_version "4"; exon_number "1"; gene_name "Tmem253"; gene_source "ensembl"; gene_biotype "protein_coding"; transcript_name "Tmem253-201"; transcript_source "ensembl"; transcript_biotype "protein_coding"; protein_id "ENSRNOP00000057264"; protein_version "1"; tag "Ensembl_canonical";
15	ensembl	CDS	27180029	27180136	0	+	0	gene_id "ENSRNOG00000039489"; gene_version "6"; transcript_id "ENSRNOT00000101358"; transcript_version "2"; exon_number "1"; gene_name "Tmem253"; gene_source "ensembl"; gene_biotype "protein_coding"; transcript_name "Tmem253-202"; transcript_source "ensembl"; transcript_biotype "protein_coding"; protein_id "ENSRNOP00000081194"; protein_version "1";
15	ensembl	exon	27180621	27180731	0	+	.	gene_id "ENSRNOG00000039489"; gene_version "6"; transcript_id "ENSRNOT00000060521"; transcript_version "4"; exon_number "2"; gene_name "Tmem253"; gene_source "ensembl"; gene_biotype "protein_coding"; transcript_name "Tmem253-201"; transcript_source "ensembl"; transcript_biotype "protein_coding"; exon_id "ENSRNOE00000410139"; exon_version "1"; tag "Ensembl_canonical";
15	ensembl	CDS	27180621	27180731	0	+	0	gene_id "ENSRNOG00000039489"; gene_version "6"; transcript_id "ENSRNOT00000060521"; transcript_version "4"; exon_number "2"; gene_name "Tmem253"; gene_source "ensembl"; gene_biotype "protein_coding"; transcript_name "Tmem253-201"; transcript_source "ensembl"; transcript_biotype "protein_coding"; protein_id "ENSRNOP00000057264"; protein_version "1"; tag "Ensembl_canonical";
15	ensembl	exon	27180621	27180731	0	+	.	gene_id "ENSRNOG00000039489"; gene_version "6"; transcript_id "ENSRNOT00000101358"; transcript_version "2"; exon_number "2"; gene_name "Tmem253"; gene_source "ensembl"; gene_biotype "protein_coding"; transcript_name "Tmem253-202"; transcript_source "ensembl"; transcript_biotype "protein_coding"; exon_id "ENSRNOE00000410139"; exon_version "1";
15	ensembl	CDS	27180621	27180731	0	+	0	gene_id "ENSRNOG00000039489"; gene_version "6"; transcript_id "ENSRNOT00000101358"; transcript_version "2"; exon_number "2"; gene_name "Tmem253"; gene_source "ensembl"; gene_biotype "protein_coding"; transcript_name "Tmem253-202"; transcript_source "ensembl"; transcript_biotype "protein_coding"; protein_id "ENSRNOP00000081194"; protein_version "1";
15	ENSEMBL114_rn	exon	27180621	27180731	5.0219118692711	+	.	gene_id "ENSRNOG00000039489"; transcript_id "ENSRNOG00000039489_tx_1"; exon_id "15_27180621_27180731_+"; exonnum "3"; txlen "1487";
15	ensembl	exon	27180823	27180879	0	+	.	gene_id "ENSRNOG00000039489"; gene_version "6"; transcript_id "ENSRNOT00000060521"; transcript_version "4"; exon_number "3"; gene_name "Tmem253"; gene_source "ensembl"; gene_biotype "protein_coding"; transcript_name "Tmem253-201"; transcript_source "ensembl"; transcript_biotype "protein_coding"; exon_id "ENSRNOE00000410138"; exon_version "1"; tag "Ensembl_canonical";
15	ensembl	CDS	27180823	27180879	0	+	0	gene_id "ENSRNOG00000039489"; gene_version "6"; transcript_id "ENSRNOT00000060521"; transcript_version "4"; exon_number "3"; gene_name "Tmem253"; gene_source "ensembl"; gene_biotype "protein_coding"; transcript_name "Tmem253-201"; transcript_source "ensembl"; transcript_biotype "protein_coding"; protein_id "ENSRNOP00000057264"; protein_version "1"; tag "Ensembl_canonical";
15	ensembl	exon	27180823	27180879	0	+	.	gene_id "ENSRNOG00000039489"; gene_version "6"; transcript_id "ENSRNOT00000101358"; transcript_version "2"; exon_number "3"; gene_name "Tmem253"; gene_source "ensembl"; gene_biotype "protein_coding"; transcript_name "Tmem253-202"; transcript_source "ensembl"; transcript_biotype "protein_coding"; exon_id "ENSRNOE00000410138"; exon_version "1";
15	ensembl	CDS	27180823	27180879	0	+	0	gene_id "ENSRNOG00000039489"; gene_version "6"; transcript_id "ENSRNOT00000101358"; transcript_version "2"; exon_number "3"; gene_name "Tmem253"; gene_source "ensembl"; gene_biotype "protein_coding"; transcript_name "Tmem253-202"; transcript_source "ensembl"; transcript_biotype "protein_coding"; protein_id "ENSRNOP00000081194"; protein_version "1";
15	ENSEMBL114_rn	exon	27180823	27180879	5.0219118692711	+	.	gene_id "ENSRNOG00000039489"; transcript_id "ENSRNOG00000039489_tx_1"; exon_id "15_27180823_27180879_+"; exonnum "4"; txlen "1487";
15	ensembl	exon	27181383	27181493	0	+	.	gene_id "ENSRNOG00000039489"; gene_version "6"; transcript_id "ENSRNOT00000060521"; transcript_version "4"; exon_number "4"; gene_name "Tmem253"; gene_source "ensembl"; gene_biotype "protein_coding"; transcript_name "Tmem253-201"; transcript_source "ensembl"; transcript_biotype "protein_coding"; exon_id "ENSRNOE00000410137"; exon_version "1"; tag "Ensembl_canonical";
15	ensembl	CDS	27181383	27181493	0	+	0	gene_id "ENSRNOG00000039489"; gene_version "6"; transcript_id "ENSRNOT00000060521"; transcript_version "4"; exon_number "4"; gene_name "Tmem253"; gene_source "ensembl"; gene_biotype "protein_coding"; transcript_name "Tmem253-201"; transcript_source "ensembl"; transcript_biotype "protein_coding"; protein_id "ENSRNOP00000057264"; protein_version "1"; tag "Ensembl_canonical";
15	sraer114_mid	exon	27181383	27181499	5.0219118692711	+	.	gene_id "ENSRNOG00000039489"; transcript_id "ENSRNOG00000039489_tx_1"; exon_id "15_27181383_27181499_+"; exonnum "5"; txlen "1487";
15	ensembl	exon	27181494	27181535	0	+	.	gene_id "ENSRNOG00000039489"; gene_version "6"; transcript_id "ENSRNOT00000101358"; transcript_version "2"; exon_number "4"; gene_name "Tmem253"; gene_source "ensembl"; gene_biotype "protein_coding"; transcript_name "Tmem253-202"; transcript_source "ensembl"; transcript_biotype "protein_coding"; exon_id "ENSRNOE00000607902"; exon_version "1";
15	ensembl	CDS	27181494	27181535	0	+	0	gene_id "ENSRNOG00000039489"; gene_version "6"; transcript_id "ENSRNOT00000101358"; transcript_version "2"; exon_number "4"; gene_name "Tmem253"; gene_source "ensembl"; gene_biotype "protein_coding"; transcript_name "Tmem253-202"; transcript_source "ensembl"; transcript_biotype "protein_coding"; protein_id "ENSRNOP00000081194"; protein_version "1";
15	ensembl	exon	27181539	27181719	0	+	.	gene_id "ENSRNOG00000039489"; gene_version "6"; transcript_id "ENSRNOT00000101358"; transcript_version "2"; exon_number "5"; gene_name "Tmem253"; gene_source "ensembl"; gene_biotype "protein_coding"; transcript_name "Tmem253-202"; transcript_source "ensembl"; transcript_biotype "protein_coding"; exon_id "ENSRNOE00000599486"; exon_version "1";
15	ensembl	CDS	27181539	27181719	0	+	0	gene_id "ENSRNOG00000039489"; gene_version "6"; transcript_id "ENSRNOT00000101358"; transcript_version "2"; exon_number "5"; gene_name "Tmem253"; gene_source "ensembl"; gene_biotype "protein_coding"; transcript_name "Tmem253-202"; transcript_source "ensembl"; transcript_biotype "protein_coding"; protein_id "ENSRNOP00000081194"; protein_version "1";
15	ensembl	exon	27181573	27181719	0	+	.	gene_id "ENSRNOG00000039489"; gene_version "6"; transcript_id "ENSRNOT00000060521"; transcript_version "4"; exon_number "5"; gene_name "Tmem253"; gene_source "ensembl"; gene_biotype "protein_coding"; transcript_name "Tmem253-201"; transcript_source "ensembl"; transcript_biotype "protein_coding"; exon_id "ENSRNOE00000410136"; exon_version "1"; tag "Ensembl_canonical";
15	ensembl	CDS	27181573	27181719	0	+	0	gene_id "ENSRNOG00000039489"; gene_version "6"; transcript_id "ENSRNOT00000060521"; transcript_version "4"; exon_number "5"; gene_name "Tmem253"; gene_source "ensembl"; gene_biotype "protein_coding"; transcript_name "Tmem253-201"; transcript_source "ensembl"; transcript_biotype "protein_coding"; protein_id "ENSRNOP00000057264"; protein_version "1"; tag "Ensembl_canonical";
15	ENSEMBL114_rn	exon	27181573	27181719	5.0219118692711	+	.	gene_id "ENSRNOG00000039489"; transcript_id "ENSRNOG00000039489_tx_1"; exon_id "15_27181573_27181719_+"; exonnum "6"; txlen "1487";
15	ENSEMBL114_rn	exon	27181573	27181719	0.279151407398378	+	.	gene_id "ENSRNOG00000039489"; transcript_id "ENSRNOG00000039489_tx_3"; exon_id "15_27181573_27181719_+"; exonnum "1"; txlen "650";
15	ensembl	CDS	27182045	27182052	0	+	2	gene_id "ENSRNOG00000039489"; gene_version "6"; transcript_id "ENSRNOT00000101358"; transcript_version "2"; exon_number "6"; gene_name "Tmem253"; gene_source "ensembl"; gene_biotype "protein_coding"; transcript_name "Tmem253-202"; transcript_source "ensembl"; transcript_biotype "protein_coding"; protein_id "ENSRNOP00000081194"; protein_version "1";
15	ensembl	CDS	27182045	27182122	0	+	0	gene_id "ENSRNOG00000039489"; gene_version "6"; transcript_id "ENSRNOT00000060521"; transcript_version "4"; exon_number "6"; gene_name "Tmem253"; gene_source "ensembl"; gene_biotype "protein_coding"; transcript_name "Tmem253-201"; transcript_source "ensembl"; transcript_biotype "protein_coding"; protein_id "ENSRNOP00000057264"; protein_version "1"; tag "Ensembl_canonical";
15	ensembl	exon	27182045	27182861	0	+	.	gene_id "ENSRNOG00000039489"; gene_version "6"; transcript_id "ENSRNOT00000060521"; transcript_version "4"; exon_number "6"; gene_name "Tmem253"; gene_source "ensembl"; gene_biotype "protein_coding"; transcript_name "Tmem253-201"; transcript_source "ensembl"; transcript_biotype "protein_coding"; exon_id "ENSRNOE00000788259"; exon_version "1"; tag "Ensembl_canonical";
15	ENSEMBL114_rn	exon	27182045	27182861	5.0219118692711	+	.	gene_id "ENSRNOG00000039489"; transcript_id "ENSRNOG00000039489_tx_1"; exon_id "15_27182045_27182861_+"; exonnum "7"; txlen "1487";
15	ensembl	exon	27182045	27183056	0	+	.	gene_id "ENSRNOG00000039489"; gene_version "6"; transcript_id "ENSRNOT00000101358"; transcript_version "2"; exon_number "6"; gene_name "Tmem253"; gene_source "ensembl"; gene_biotype "protein_coding"; transcript_name "Tmem253-202"; transcript_source "ensembl"; transcript_biotype "protein_coding"; exon_id "ENSRNOE00000765538"; exon_version "1";
15	ensembl	stop_codon	27182053	27182055	0	+	0	gene_id "ENSRNOG00000039489"; gene_version "6"; transcript_id "ENSRNOT00000101358"; transcript_version "2"; exon_number "6"; gene_name "Tmem253"; gene_source "ensembl"; gene_biotype "protein_coding"; transcript_name "Tmem253-202"; transcript_source "ensembl"; transcript_biotype "protein_coding";
15	ensembl	three_prime_utr	27182056	27183056	0	+	.	gene_id "ENSRNOG00000039489"; gene_version "6"; transcript_id "ENSRNOT00000101358"; transcript_version "2"; gene_name "Tmem253"; gene_source "ensembl"; gene_biotype "protein_coding"; transcript_name "Tmem253-202"; transcript_source "ensembl"; transcript_biotype "protein_coding";
15	ensembl	stop_codon	27182123	27182125	0	+	0	gene_id "ENSRNOG00000039489"; gene_version "6"; transcript_id "ENSRNOT00000060521"; transcript_version "4"; exon_number "6"; gene_name "Tmem253"; gene_source "ensembl"; gene_biotype "protein_coding"; transcript_name "Tmem253-201"; transcript_source "ensembl"; transcript_biotype "protein_coding"; tag "Ensembl_canonical";
15	ensembl	three_prime_utr	27182126	27182861	0	+	.	gene_id "ENSRNOG00000039489"; gene_version "6"; transcript_id "ENSRNOT00000060521"; transcript_version "4"; gene_name "Tmem253"; gene_source "ensembl"; gene_biotype "protein_coding"; transcript_name "Tmem253-201"; transcript_source "ensembl"; transcript_biotype "protein_coding"; tag "Ensembl_canonical";
15	sraer114_ss	exon	27196279	27196781	0.279151407398378	+	.	gene_id "ENSRNOG00000039489"; transcript_id "ENSRNOG00000039489_tx_3"; exon_id "15_27196279_27196781_+"; exonnum "2"; txlen "650";
15	sraer114_es	exon	27236552	27236630	0.891870851360112	+	.	gene_id "sraer114_gene_29039"; transcript_id "sraer114_gene_29039_tx_1"; exon_id "15_27236552_27236630_+"; exonnum "1"; txlen "1599";
15	sraer114_es	exon	27236552	27236630	0.830462873818237	+	.	gene_id "sraer114_gene_29039"; transcript_id "sraer114_gene_29039_tx_2"; exon_id "15_27236552_27236630_+"; exonnum "1"; txlen "1562";
15	sraer114_es	exon	27236552	27236630	0.021638832697056	+	.	gene_id "sraer114_gene_29039"; transcript_id "sraer114_gene_29039_tx_5"; exon_id "15_27236552_27236630_+"; exonnum "1"; txlen "1721";
15	sraer114_es	exon	27236634	27236710	0.062180245770876	+	.	gene_id "sraer114_gene_29039"; transcript_id "sraer114_gene_29039_tx_3"; exon_id "15_27236634_27236710_+"; exonnum "1"; txlen "1597";
15	sraer114_es	exon	27236634	27236710	0.0193611704646878	+	.	gene_id "sraer114_gene_29039"; transcript_id "sraer114_gene_29039_tx_6"; exon_id "15_27236634_27236710_+"; exonnum "1"; txlen "1719";
15	sraer114_es	exon	27237443	27237527	0.0362955517426159	+	.	gene_id "sraer114_gene_29039"; transcript_id "sraer114_gene_29039_tx_4"; exon_id "15_27237443_27237527_+"; exonnum "1"; txlen "1605";
15	sraer114_mid	exon	27239113	27239149	0.891870851360112	+	.	gene_id "sraer114_gene_29039"; transcript_id "sraer114_gene_29039_tx_1"; exon_id "15_27239113_27239149_+"; exonnum "2"; txlen "1599";
15	sraer114_mid	exon	27239113	27239149	0.062180245770876	+	.	gene_id "sraer114_gene_29039"; transcript_id "sraer114_gene_29039_tx_3"; exon_id "15_27239113_27239149_+"; exonnum "2"; txlen "1597";
15	sraer114_mid	exon	27239113	27239149	0.0362955517426159	+	.	gene_id "sraer114_gene_29039"; transcript_id "sraer114_gene_29039_tx_4"; exon_id "15_27239113_27239149_+"; exonnum "2"; txlen "1605";
15	sraer114_mid	exon	27239113	27239149	0.021638832697056	+	.	gene_id "sraer114_gene_29039"; transcript_id "sraer114_gene_29039_tx_5"; exon_id "15_27239113_27239149_+"; exonnum "2"; txlen "1721";
15	sraer114_mid	exon	27239113	27239149	0.0193611704646878	+	.	gene_id "sraer114_gene_29039"; transcript_id "sraer114_gene_29039_tx_6"; exon_id "15_27239113_27239149_+"; exonnum "2"; txlen "1719";
15	sraer114_mid	exon	27240484	27240605	0.021638832697056	+	.	gene_id "sraer114_gene_29039"; transcript_id "sraer114_gene_29039_tx_5"; exon_id "15_27240484_27240605_+"; exonnum "3"; txlen "1721";
15	sraer114_mid	exon	27240484	27240605	0.0193611704646878	+	.	gene_id "sraer114_gene_29039"; transcript_id "sraer114_gene_29039_tx_6"; exon_id "15_27240484_27240605_+"; exonnum "3"; txlen "1719";
15	sraer114_ss	exon	27242878	27244360	0.891870851360112	+	.	gene_id "sraer114_gene_29039"; transcript_id "sraer114_gene_29039_tx_1"; exon_id "15_27242878_27244360_+"; exonnum "3"; txlen "1599";
15	sraer114_ss	exon	27242878	27244360	0.830462873818237	+	.	gene_id "sraer114_gene_29039"; transcript_id "sraer114_gene_29039_tx_2"; exon_id "15_27242878_27244360_+"; exonnum "2"; txlen "1562";
15	sraer114_ss	exon	27242878	27244360	0.062180245770876	+	.	gene_id "sraer114_gene_29039"; transcript_id "sraer114_gene_29039_tx_3"; exon_id "15_27242878_27244360_+"; exonnum "3"; txlen "1597";
15	sraer114_ss	exon	27242878	27244360	0.0362955517426159	+	.	gene_id "sraer114_gene_29039"; transcript_id "sraer114_gene_29039_tx_4"; exon_id "15_27242878_27244360_+"; exonnum "3"; txlen "1605";
15	sraer114_ss	exon	27242878	27244360	0.021638832697056	+	.	gene_id "sraer114_gene_29039"; transcript_id "sraer114_gene_29039_tx_5"; exon_id "15_27242878_27244360_+"; exonnum "4"; txlen "1721";
15	sraer114_ss	exon	27242878	27244360	0.0193611704646878	+	.	gene_id "sraer114_gene_29039"; transcript_id "sraer114_gene_29039_tx_6"; exon_id "15_27242878_27244360_+"; exonnum "4"; txlen "1719";
15	sraer114_es	exon	27258115	27258501	5.27513810687993	+	.	gene_id "sraer114_gene_9640"; transcript_id "sraer114_gene_9640_tx_1"; exon_id "15_27258115_27258501_+"; exonnum "1"; txlen "930";
15	sraer114_ss	exon	27258559	27259101	5.27513810687993	+	.	gene_id "sraer114_gene_9640"; transcript_id "sraer114_gene_9640_tx_1"; exon_id "15_27258559_27259101_+"; exonnum "2"; txlen "930";
15	ensembl	exon	27282998	27283087	0	+	.	gene_id "ENSRNOG00000011809"; gene_version "9"; transcript_id "ENSRNOT00000135789"; transcript_version "1"; exon_number "1"; gene_name "Rpgrip1"; gene_source "ensembl"; gene_biotype "protein_coding"; transcript_name "Rpgrip1-205"; transcript_source "ensembl"; transcript_biotype "protein_coding"; exon_id "ENSRNOE00000719071"; exon_version "1"; tag "Ensembl_canonical";
15	ensembl	five_prime_utr	27282998	27283087	0	+	.	gene_id "ENSRNOG00000011809"; gene_version "9"; transcript_id "ENSRNOT00000135789"; transcript_version "1"; gene_name "Rpgrip1"; gene_source "ensembl"; gene_biotype "protein_coding"; transcript_name "Rpgrip1-205"; transcript_source "ensembl"; transcript_biotype "protein_coding"; tag "Ensembl_canonical";
15	ensembl	exon	27282998	27283087	0	+	.	gene_id "ENSRNOG00000011809"; gene_version "9"; transcript_id "ENSRNOT00000076459"; transcript_version "4"; exon_number "1"; gene_name "Rpgrip1"; gene_source "ensembl"; gene_biotype "protein_coding"; transcript_name "Rpgrip1-202"; transcript_source "ensembl"; transcript_biotype "protein_coding"; exon_id "ENSRNOE00000719071"; exon_version "1";
15	ensembl	five_prime_utr	27282998	27283087	0	+	.	gene_id "ENSRNOG00000011809"; gene_version "9"; transcript_id "ENSRNOT00000076459"; transcript_version "4"; gene_name "Rpgrip1"; gene_source "ensembl"; gene_biotype "protein_coding"; transcript_name "Rpgrip1-202"; transcript_source "ensembl"; transcript_biotype "protein_coding";
15	ensembl	exon	27282998	27283087	0	+	.	gene_id "ENSRNOG00000011809"; gene_version "9"; transcript_id "ENSRNOT00000118248"; transcript_version "2"; exon_number "1"; gene_name "Rpgrip1"; gene_source "ensembl"; gene_biotype "protein_coding"; transcript_name "Rpgrip1-204"; transcript_source "ensembl"; transcript_biotype "protein_coding"; exon_id "ENSRNOE00000719071"; exon_version "1";
15	ensembl	five_prime_utr	27282998	27283087	0	+	.	gene_id "ENSRNOG00000011809"; gene_version "9"; transcript_id "ENSRNOT00000118248"; transcript_version "2"; gene_name "Rpgrip1"; gene_source "ensembl"; gene_biotype "protein_coding"; transcript_name "Rpgrip1-204"; transcript_source "ensembl"; transcript_biotype "protein_coding";
15	ensembl	gene	27282998	27341021	0	+	.	gene_id "ENSRNOG00000011809"; gene_version "9"; gene_name "Rpgrip1"; gene_source "ensembl"; gene_biotype "protein_coding";
15	ensembl	transcript	27282998	27341021	0	+	.	gene_id "ENSRNOG00000011809"; gene_version "9"; transcript_id "ENSRNOT00000135789"; transcript_version "1"; gene_name "Rpgrip1"; gene_source "ensembl"; gene_biotype "protein_coding"; transcript_name "Rpgrip1-205"; transcript_source "ensembl"; transcript_biotype "protein_coding"; tag "Ensembl_canonical";
15	ensembl	transcript	27282998	27341021	0	+	.	gene_id "ENSRNOG00000011809"; gene_version "9"; transcript_id "ENSRNOT00000076459"; transcript_version "4"; gene_name "Rpgrip1"; gene_source "ensembl"; gene_biotype "protein_coding"; transcript_name "Rpgrip1-202"; transcript_source "ensembl"; transcript_biotype "protein_coding";
15	ensembl	transcript	27282998	27341021	0	+	.	gene_id "ENSRNOG00000011809"; gene_version "9"; transcript_id "ENSRNOT00000118248"; transcript_version "2"; gene_name "Rpgrip1"; gene_source "ensembl"; gene_biotype "protein_coding"; transcript_name "Rpgrip1-204"; transcript_source "ensembl"; transcript_biotype "protein_coding";
15	sraer114_es	exon	27286714	27286759	9.28102973532282	+	.	gene_id "ENSRNOG00000011809"; transcript_id "ENSRNOG00000011809_tx_2"; exon_id "15_27286714_27286759_+"; exonnum "1"; txlen "697";
15	sraer114_es	exon	27286714	27286759	2.44043295640825	+	.	gene_id "ENSRNOG00000011809"; transcript_id "ENSRNOG00000011809_tx_3"; exon_id "15_27286714_27286759_+"; exonnum "1"; txlen "2810";
15	ensembl	five_prime_utr	27288079	27288113	0	+	.	gene_id "ENSRNOG00000011809"; gene_version "9"; transcript_id "ENSRNOT00000135789"; transcript_version "1"; gene_name "Rpgrip1"; gene_source "ensembl"; gene_biotype "protein_coding"; transcript_name "Rpgrip1-205"; transcript_source "ensembl"; transcript_biotype "protein_coding"; tag "Ensembl_canonical";
15	ensembl	five_prime_utr	27288079	27288116	0	+	.	gene_id "ENSRNOG00000011809"; gene_version "9"; transcript_id "ENSRNOT00000076459"; transcript_version "4"; gene_name "Rpgrip1"; gene_source "ensembl"; gene_biotype "protein_coding"; transcript_name "Rpgrip1-202"; transcript_source "ensembl"; transcript_biotype "protein_coding";
15	ensembl	five_prime_utr	27288079	27288116	0	+	.	gene_id "ENSRNOG00000011809"; gene_version "9"; transcript_id "ENSRNOT00000118248"; transcript_version "2"; gene_name "Rpgrip1"; gene_source "ensembl"; gene_biotype "protein_coding"; transcript_name "Rpgrip1-204"; transcript_source "ensembl"; transcript_biotype "protein_coding";
15	ensembl	exon	27288079	27288189	0	+	.	gene_id "ENSRNOG00000011809"; gene_version "9"; transcript_id "ENSRNOT00000135789"; transcript_version "1"; exon_number "2"; gene_name "Rpgrip1"; gene_source "ensembl"; gene_biotype "protein_coding"; transcript_name "Rpgrip1-205"; transcript_source "ensembl"; transcript_biotype "protein_coding"; exon_id "ENSRNOE00000516598"; exon_version "3"; tag "Ensembl_canonical";
15	ensembl	exon	27288079	27288189	0	+	.	gene_id "ENSRNOG00000011809"; gene_version "9"; transcript_id "ENSRNOT00000076459"; transcript_version "4"; exon_number "2"; gene_name "Rpgrip1"; gene_source "ensembl"; gene_biotype "protein_coding"; transcript_name "Rpgrip1-202"; transcript_source "ensembl"; transcript_biotype "protein_coding"; exon_id "ENSRNOE00000516598"; exon_version "3";
15	ensembl	exon	27288079	27288189	0	+	.	gene_id "ENSRNOG00000011809"; gene_version "9"; transcript_id "ENSRNOT00000118248"; transcript_version "2"; exon_number "2"; gene_name "Rpgrip1"; gene_source "ensembl"; gene_biotype "protein_coding"; transcript_name "Rpgrip1-204"; transcript_source "ensembl"; transcript_biotype "protein_coding"; exon_id "ENSRNOE00000516598"; exon_version "3";
15	ENSEMBL114_rn	exon	27288079	27288189	9.28102973532282	+	.	gene_id "ENSRNOG00000011809"; transcript_id "ENSRNOG00000011809_tx_2"; exon_id "15_27288079_27288189_+"; exonnum "2"; txlen "697";
15	ENSEMBL114_rn	exon	27288079	27288189	2.44043295640825	+	.	gene_id "ENSRNOG00000011809"; transcript_id "ENSRNOG00000011809_tx_3"; exon_id "15_27288079_27288189_+"; exonnum "2"; txlen "2810";
15	ensembl	start_codon	27288114	27288116	0	+	0	gene_id "ENSRNOG00000011809"; gene_version "9"; transcript_id "ENSRNOT00000135789"; transcript_version "1"; exon_number "2"; gene_name "Rpgrip1"; gene_source "ensembl"; gene_biotype "protein_coding"; transcript_name "Rpgrip1-205"; transcript_source "ensembl"; transcript_biotype "protein_coding"; tag "Ensembl_canonical";
15	ensembl	CDS	27288114	27288189	0	+	0	gene_id "ENSRNOG00000011809"; gene_version "9"; transcript_id "ENSRNOT00000135789"; transcript_version "1"; exon_number "2"; gene_name "Rpgrip1"; gene_source "ensembl"; gene_biotype "protein_coding"; transcript_name "Rpgrip1-205"; transcript_source "ensembl"; transcript_biotype "protein_coding"; protein_id "ENSRNOP00000104944"; protein_version "1"; tag "Ensembl_canonical";
15	ensembl	start_codon	27288117	27288119	0	+	0	gene_id "ENSRNOG00000011809"; gene_version "9"; transcript_id "ENSRNOT00000076459"; transcript_version "4"; exon_number "2"; gene_name "Rpgrip1"; gene_source "ensembl"; gene_biotype "protein_coding"; transcript_name "Rpgrip1-202"; transcript_source "ensembl"; transcript_biotype "protein_coding";
15	ensembl	start_codon	27288117	27288119	0	+	0	gene_id "ENSRNOG00000011809"; gene_version "9"; transcript_id "ENSRNOT00000118248"; transcript_version "2"; exon_number "2"; gene_name "Rpgrip1"; gene_source "ensembl"; gene_biotype "protein_coding"; transcript_name "Rpgrip1-204"; transcript_source "ensembl"; transcript_biotype "protein_coding";
15	ensembl	CDS	27288117	27288189	0	+	0	gene_id "ENSRNOG00000011809"; gene_version "9"; transcript_id "ENSRNOT00000076459"; transcript_version "4"; exon_number "2"; gene_name "Rpgrip1"; gene_source "ensembl"; gene_biotype "protein_coding"; transcript_name "Rpgrip1-202"; transcript_source "ensembl"; transcript_biotype "protein_coding"; protein_id "ENSRNOP00000086411"; protein_version "1";
15	ensembl	CDS	27288117	27288189	0	+	0	gene_id "ENSRNOG00000011809"; gene_version "9"; transcript_id "ENSRNOT00000118248"; transcript_version "2"; exon_number "2"; gene_name "Rpgrip1"; gene_source "ensembl"; gene_biotype "protein_coding"; transcript_name "Rpgrip1-204"; transcript_source "ensembl"; transcript_biotype "protein_coding"; protein_id "ENSRNOP00000096739"; protein_version "1";
15	ensembl	exon	27290751	27290892	0	+	.	gene_id "ENSRNOG00000011809"; gene_version "9"; transcript_id "ENSRNOT00000135789"; transcript_version "1"; exon_number "3"; gene_name "Rpgrip1"; gene_source "ensembl"; gene_biotype "protein_coding"; transcript_name "Rpgrip1-205"; transcript_source "ensembl"; transcript_biotype "protein_coding"; exon_id "ENSRNOE00000513070"; exon_version "1"; tag "Ensembl_canonical";
15	ensembl	CDS	27290751	27290892	0	+	2	gene_id "ENSRNOG00000011809"; gene_version "9"; transcript_id "ENSRNOT00000135789"; transcript_version "1"; exon_number "3"; gene_name "Rpgrip1"; gene_source "ensembl"; gene_biotype "protein_coding"; transcript_name "Rpgrip1-205"; transcript_source "ensembl"; transcript_biotype "protein_coding"; protein_id "ENSRNOP00000104944"; protein_version "1"; tag "Ensembl_canonical";
15	ensembl	exon	27290751	27290892	0	+	.	gene_id "ENSRNOG00000011809"; gene_version "9"; transcript_id "ENSRNOT00000076459"; transcript_version "4"; exon_number "3"; gene_name "Rpgrip1"; gene_source "ensembl"; gene_biotype "protein_coding"; transcript_name "Rpgrip1-202"; transcript_source "ensembl"; transcript_biotype "protein_coding"; exon_id "ENSRNOE00000513070"; exon_version "1";
15	ensembl	CDS	27290751	27290892	0	+	2	gene_id "ENSRNOG00000011809"; gene_version "9"; transcript_id "ENSRNOT00000076459"; transcript_version "4"; exon_number "3"; gene_name "Rpgrip1"; gene_source "ensembl"; gene_biotype "protein_coding"; transcript_name "Rpgrip1-202"; transcript_source "ensembl"; transcript_biotype "protein_coding"; protein_id "ENSRNOP00000086411"; protein_version "1";
15	ensembl	exon	27290751	27290892	0	+	.	gene_id "ENSRNOG00000011809"; gene_version "9"; transcript_id "ENSRNOT00000118248"; transcript_version "2"; exon_number "3"; gene_name "Rpgrip1"; gene_source "ensembl"; gene_biotype "protein_coding"; transcript_name "Rpgrip1-204"; transcript_source "ensembl"; transcript_biotype "protein_coding"; exon_id "ENSRNOE00000513070"; exon_version "1";
15	ensembl	CDS	27290751	27290892	0	+	2	gene_id "ENSRNOG00000011809"; gene_version "9"; transcript_id "ENSRNOT00000118248"; transcript_version "2"; exon_number "3"; gene_name "Rpgrip1"; gene_source "ensembl"; gene_biotype "protein_coding"; transcript_name "Rpgrip1-204"; transcript_source "ensembl"; transcript_biotype "protein_coding"; protein_id "ENSRNOP00000096739"; protein_version "1";
15	ENSEMBL114_rn	exon	27290751	27290892	9.28102973532282	+	.	gene_id "ENSRNOG00000011809"; transcript_id "ENSRNOG00000011809_tx_2"; exon_id "15_27290751_27290892_+"; exonnum "3"; txlen "697";
15	ENSEMBL114_rn	exon	27290751	27290892	2.44043295640825	+	.	gene_id "ENSRNOG00000011809"; transcript_id "ENSRNOG00000011809_tx_3"; exon_id "15_27290751_27290892_+"; exonnum "3"; txlen "2810";
15	sraer114_mid	exon	27292693	27293090	9.28102973532282	+	.	gene_id "ENSRNOG00000011809"; transcript_id "ENSRNOG00000011809_tx_2"; exon_id "15_27292693_27293090_+"; exonnum "4"; txlen "697";
15	ensembl	exon	27294176	27294402	0	+	.	gene_id "ENSRNOG00000011809"; gene_version "9"; transcript_id "ENSRNOT00000135789"; transcript_version "1"; exon_number "4"; gene_name "Rpgrip1"; gene_source "ensembl"; gene_biotype "protein_coding"; transcript_name "Rpgrip1-205"; transcript_source "ensembl"; transcript_biotype "protein_coding"; exon_id "ENSRNOE00000516124"; exon_version "2"; tag "Ensembl_canonical";
15	ensembl	CDS	27294176	27294402	0	+	1	gene_id "ENSRNOG00000011809"; gene_version "9"; transcript_id "ENSRNOT00000135789"; transcript_version "1"; exon_number "4"; gene_name "Rpgrip1"; gene_source "ensembl"; gene_biotype "protein_coding"; transcript_name "Rpgrip1-205"; transcript_source "ensembl"; transcript_biotype "protein_coding"; protein_id "ENSRNOP00000104944"; protein_version "1"; tag "Ensembl_canonical";
15	ensembl	exon	27294176	27294402	0	+	.	gene_id "ENSRNOG00000011809"; gene_version "9"; transcript_id "ENSRNOT00000076459"; transcript_version "4"; exon_number "4"; gene_name "Rpgrip1"; gene_source "ensembl"; gene_biotype "protein_coding"; transcript_name "Rpgrip1-202"; transcript_source "ensembl"; transcript_biotype "protein_coding"; exon_id "ENSRNOE00000516124"; exon_version "2";
15	ensembl	CDS	27294176	27294402	0	+	1	gene_id "ENSRNOG00000011809"; gene_version "9"; transcript_id "ENSRNOT00000076459"; transcript_version "4"; exon_number "4"; gene_name "Rpgrip1"; gene_source "ensembl"; gene_biotype "protein_coding"; transcript_name "Rpgrip1-202"; transcript_source "ensembl"; transcript_biotype "protein_coding"; protein_id "ENSRNOP00000086411"; protein_version "1";
15	ensembl	exon	27294176	27294402	0	+	.	gene_id "ENSRNOG00000011809"; gene_version "9"; transcript_id "ENSRNOT00000118248"; transcript_version "2"; exon_number "4"; gene_name "Rpgrip1"; gene_source "ensembl"; gene_biotype "protein_coding"; transcript_name "Rpgrip1-204"; transcript_source "ensembl"; transcript_biotype "protein_coding"; exon_id "ENSRNOE00000516124"; exon_version "2";
15	ensembl	CDS	27294176	27294402	0	+	1	gene_id "ENSRNOG00000011809"; gene_version "9"; transcript_id "ENSRNOT00000118248"; transcript_version "2"; exon_number "4"; gene_name "Rpgrip1"; gene_source "ensembl"; gene_biotype "protein_coding"; transcript_name "Rpgrip1-204"; transcript_source "ensembl"; transcript_biotype "protein_coding"; protein_id "ENSRNOP00000096739"; protein_version "1";
15	ENSEMBL114_rn	exon	27294176	27294402	2.44043295640825	+	.	gene_id "ENSRNOG00000011809"; transcript_id "ENSRNOG00000011809_tx_3"; exon_id "15_27294176_27294402_+"; exonnum "4"; txlen "2810";
15	ensembl	exon	27295468	27295576	0	+	.	gene_id "ENSRNOG00000011809"; gene_version "9"; transcript_id "ENSRNOT00000135789"; transcript_version "1"; exon_number "5"; gene_name "Rpgrip1"; gene_source "ensembl"; gene_biotype "protein_coding"; transcript_name "Rpgrip1-205"; transcript_source "ensembl"; transcript_biotype "protein_coding"; exon_id "ENSRNOE00000781238"; exon_version "1"; tag "Ensembl_canonical";
15	ensembl	CDS	27295468	27295576	0	+	2	gene_id "ENSRNOG00000011809"; gene_version "9"; transcript_id "ENSRNOT00000135789"; transcript_version "1"; exon_number "5"; gene_name "Rpgrip1"; gene_source "ensembl"; gene_biotype "protein_coding"; transcript_name "Rpgrip1-205"; transcript_source "ensembl"; transcript_biotype "protein_coding"; protein_id "ENSRNOP00000104944"; protein_version "1"; tag "Ensembl_canonical";
15	ensembl	exon	27295477	27295576	0	+	.	gene_id "ENSRNOG00000011809"; gene_version "9"; transcript_id "ENSRNOT00000076459"; transcript_version "4"; exon_number "5"; gene_name "Rpgrip1"; gene_source "ensembl"; gene_biotype "protein_coding"; transcript_name "Rpgrip1-202"; transcript_source "ensembl"; transcript_biotype "protein_coding"; exon_id "ENSRNOE00000514872"; exon_version "1";
15	ensembl	CDS	27295477	27295576	0	+	2	gene_id "ENSRNOG00000011809"; gene_version "9"; transcript_id "ENSRNOT00000076459"; transcript_version "4"; exon_number "5"; gene_name "Rpgrip1"; gene_source "ensembl"; gene_biotype "protein_coding"; transcript_name "Rpgrip1-202"; transcript_source "ensembl"; transcript_biotype "protein_coding"; protein_id "ENSRNOP00000086411"; protein_version "1";
15	ensembl	exon	27295477	27295576	0	+	.	gene_id "ENSRNOG00000011809"; gene_version "9"; transcript_id "ENSRNOT00000118248"; transcript_version "2"; exon_number "5"; gene_name "Rpgrip1"; gene_source "ensembl"; gene_biotype "protein_coding"; transcript_name "Rpgrip1-204"; transcript_source "ensembl"; transcript_biotype "protein_coding"; exon_id "ENSRNOE00000514872"; exon_version "1";
15	ensembl	CDS	27295477	27295576	0	+	2	gene_id "ENSRNOG00000011809"; gene_version "9"; transcript_id "ENSRNOT00000118248"; transcript_version "2"; exon_number "5"; gene_name "Rpgrip1"; gene_source "ensembl"; gene_biotype "protein_coding"; transcript_name "Rpgrip1-204"; transcript_source "ensembl"; transcript_biotype "protein_coding"; protein_id "ENSRNOP00000096739"; protein_version "1";
15	ENSEMBL114_rn	exon	27295477	27295576	2.44043295640825	+	.	gene_id "ENSRNOG00000011809"; transcript_id "ENSRNOG00000011809_tx_3"; exon_id "15_27295477_27295576_+"; exonnum "5"; txlen "2810";
15	ensembl	exon	27296322	27296450	0	+	.	gene_id "ENSRNOG00000011809"; gene_version "9"; transcript_id "ENSRNOT00000135789"; transcript_version "1"; exon_number "6"; gene_name "Rpgrip1"; gene_source "ensembl"; gene_biotype "protein_coding"; transcript_name "Rpgrip1-205"; transcript_source "ensembl"; transcript_biotype "protein_coding"; exon_id "ENSRNOE00000513833"; exon_version "1"; tag "Ensembl_canonical";
15	ensembl	CDS	27296322	27296450	0	+	1	gene_id "ENSRNOG00000011809"; gene_version "9"; transcript_id "ENSRNOT00000135789"; transcript_version "1"; exon_number "6"; gene_name "Rpgrip1"; gene_source "ensembl"; gene_biotype "protein_coding"; transcript_name "Rpgrip1-205"; transcript_source "ensembl"; transcript_biotype "protein_coding"; protein_id "ENSRNOP00000104944"; protein_version "1"; tag "Ensembl_canonical";
15	ensembl	exon	27296322	27296450	0	+	.	gene_id "ENSRNOG00000011809"; gene_version "9"; transcript_id "ENSRNOT00000076459"; transcript_version "4"; exon_number "6"; gene_name "Rpgrip1"; gene_source "ensembl"; gene_biotype "protein_coding"; transcript_name "Rpgrip1-202"; transcript_source "ensembl"; transcript_biotype "protein_coding"; exon_id "ENSRNOE00000513833"; exon_version "1";
15	ensembl	CDS	27296322	27296450	0	+	1	gene_id "ENSRNOG00000011809"; gene_version "9"; transcript_id "ENSRNOT00000076459"; transcript_version "4"; exon_number "6"; gene_name "Rpgrip1"; gene_source "ensembl"; gene_biotype "protein_coding"; transcript_name "Rpgrip1-202"; transcript_source "ensembl"; transcript_biotype "protein_coding"; protein_id "ENSRNOP00000086411"; protein_version "1";
15	ensembl	exon	27296322	27296450	0	+	.	gene_id "ENSRNOG00000011809"; gene_version "9"; transcript_id "ENSRNOT00000118248"; transcript_version "2"; exon_number "6"; gene_name "Rpgrip1"; gene_source "ensembl"; gene_biotype "protein_coding"; transcript_name "Rpgrip1-204"; transcript_source "ensembl"; transcript_biotype "protein_coding"; exon_id "ENSRNOE00000513833"; exon_version "1";
15	ensembl	CDS	27296322	27296450	0	+	1	gene_id "ENSRNOG00000011809"; gene_version "9"; transcript_id "ENSRNOT00000118248"; transcript_version "2"; exon_number "6"; gene_name "Rpgrip1"; gene_source "ensembl"; gene_biotype "protein_coding"; transcript_name "Rpgrip1-204"; transcript_source "ensembl"; transcript_biotype "protein_coding"; protein_id "ENSRNOP00000096739"; protein_version "1";
15	ENSEMBL114_rn	exon	27296322	27296450	2.44043295640825	+	.	gene_id "ENSRNOG00000011809"; transcript_id "ENSRNOG00000011809_tx_3"; exon_id "15_27296322_27296450_+"; exonnum "6"; txlen "2810";
15	ensembl	exon	27300984	27301089	0	+	.	gene_id "ENSRNOG00000011809"; gene_version "9"; transcript_id "ENSRNOT00000135789"; transcript_version "1"; exon_number "7"; gene_name "Rpgrip1"; gene_source "ensembl"; gene_biotype "protein_coding"; transcript_name "Rpgrip1-205"; transcript_source "ensembl"; transcript_biotype "protein_coding"; exon_id "ENSRNOE00000512669"; exon_version "1"; tag "Ensembl_canonical";
15	ensembl	CDS	27300984	27301089	0	+	1	gene_id "ENSRNOG00000011809"; gene_version "9"; transcript_id "ENSRNOT00000135789"; transcript_version "1"; exon_number "7"; gene_name "Rpgrip1"; gene_source "ensembl"; gene_biotype "protein_coding"; transcript_name "Rpgrip1-205"; transcript_source "ensembl"; transcript_biotype "protein_coding"; protein_id "ENSRNOP00000104944"; protein_version "1"; tag "Ensembl_canonical";
15	ensembl	exon	27300984	27301089	0	+	.	gene_id "ENSRNOG00000011809"; gene_version "9"; transcript_id "ENSRNOT00000076459"; transcript_version "4"; exon_number "7"; gene_name "Rpgrip1"; gene_source "ensembl"; gene_biotype "protein_coding"; transcript_name "Rpgrip1-202"; transcript_source "ensembl"; transcript_biotype "protein_coding"; exon_id "ENSRNOE00000512669"; exon_version "1";
15	ensembl	CDS	27300984	27301089	0	+	1	gene_id "ENSRNOG00000011809"; gene_version "9"; transcript_id "ENSRNOT00000076459"; transcript_version "4"; exon_number "7"; gene_name "Rpgrip1"; gene_source "ensembl"; gene_biotype "protein_coding"; transcript_name "Rpgrip1-202"; transcript_source "ensembl"; transcript_biotype "protein_coding"; protein_id "ENSRNOP00000086411"; protein_version "1";
15	ensembl	exon	27300984	27301089	0	+	.	gene_id "ENSRNOG00000011809"; gene_version "9"; transcript_id "ENSRNOT00000118248"; transcript_version "2"; exon_number "7"; gene_name "Rpgrip1"; gene_source "ensembl"; gene_biotype "protein_coding"; transcript_name "Rpgrip1-204"; transcript_source "ensembl"; transcript_biotype "protein_coding"; exon_id "ENSRNOE00000512669"; exon_version "1";
15	ensembl	CDS	27300984	27301089	0	+	1	gene_id "ENSRNOG00000011809"; gene_version "9"; transcript_id "ENSRNOT00000118248"; transcript_version "2"; exon_number "7"; gene_name "Rpgrip1"; gene_source "ensembl"; gene_biotype "protein_coding"; transcript_name "Rpgrip1-204"; transcript_source "ensembl"; transcript_biotype "protein_coding"; protein_id "ENSRNOP00000096739"; protein_version "1";
15	ENSEMBL114_rn	exon	27300984	27301089	2.44043295640825	+	.	gene_id "ENSRNOG00000011809"; transcript_id "ENSRNOG00000011809_tx_3"; exon_id "15_27300984_27301089_+"; exonnum "7"; txlen "2810";
15	ensembl	exon	27304699	27304722	0	+	.	gene_id "ENSRNOG00000011809"; gene_version "9"; transcript_id "ENSRNOT00000076459"; transcript_version "4"; exon_number "8"; gene_name "Rpgrip1"; gene_source "ensembl"; gene_biotype "protein_coding"; transcript_name "Rpgrip1-202"; transcript_source "ensembl"; transcript_biotype "protein_coding"; exon_id "ENSRNOE00000514678"; exon_version "1";
15	ensembl	CDS	27304699	27304722	0	+	0	gene_id "ENSRNOG00000011809"; gene_version "9"; transcript_id "ENSRNOT00000076459"; transcript_version "4"; exon_number "8"; gene_name "Rpgrip1"; gene_source "ensembl"; gene_biotype "protein_coding"; transcript_name "Rpgrip1-202"; transcript_source "ensembl"; transcript_biotype "protein_coding"; protein_id "ENSRNOP00000086411"; protein_version "1";
15	ensembl	exon	27304699	27304722	0	+	.	gene_id "ENSRNOG00000011809"; gene_version "9"; transcript_id "ENSRNOT00000118248"; transcript_version "2"; exon_number "8"; gene_name "Rpgrip1"; gene_source "ensembl"; gene_biotype "protein_coding"; transcript_name "Rpgrip1-204"; transcript_source "ensembl"; transcript_biotype "protein_coding"; exon_id "ENSRNOE00000514678"; exon_version "1";
15	ensembl	CDS	27304699	27304722	0	+	0	gene_id "ENSRNOG00000011809"; gene_version "9"; transcript_id "ENSRNOT00000118248"; transcript_version "2"; exon_number "8"; gene_name "Rpgrip1"; gene_source "ensembl"; gene_biotype "protein_coding"; transcript_name "Rpgrip1-204"; transcript_source "ensembl"; transcript_biotype "protein_coding"; protein_id "ENSRNOP00000096739"; protein_version "1";
15	sraer114_mid	exon	27304699	27304891	2.44043295640825	+	.	gene_id "ENSRNOG00000011809"; transcript_id "ENSRNOG00000011809_tx_3"; exon_id "15_27304699_27304891_+"; exonnum "8"; txlen "2810";
15	ensembl	exon	27306581	27306751	0	+	.	gene_id "ENSRNOG00000011809"; gene_version "9"; transcript_id "ENSRNOT00000135789"; transcript_version "1"; exon_number "8"; gene_name "Rpgrip1"; gene_source "ensembl"; gene_biotype "protein_coding"; transcript_name "Rpgrip1-205"; transcript_source "ensembl"; transcript_biotype "protein_coding"; exon_id "ENSRNOE00000741626"; exon_version "1"; tag "Ensembl_canonical";
15	ensembl	CDS	27306581	27306751	0	+	0	gene_id "ENSRNOG00000011809"; gene_version "9"; transcript_id "ENSRNOT00000135789"; transcript_version "1"; exon_number "8"; gene_name "Rpgrip1"; gene_source "ensembl"; gene_biotype "protein_coding"; transcript_name "Rpgrip1-205"; transcript_source "ensembl"; transcript_biotype "protein_coding"; protein_id "ENSRNOP00000104944"; protein_version "1"; tag "Ensembl_canonical";
15	ensembl	exon	27306605	27306751	0	+	.	gene_id "ENSRNOG00000011809"; gene_version "9"; transcript_id "ENSRNOT00000076459"; transcript_version "4"; exon_number "9"; gene_name "Rpgrip1"; gene_source "ensembl"; gene_biotype "protein_coding"; transcript_name "Rpgrip1-202"; transcript_source "ensembl"; transcript_biotype "protein_coding"; exon_id "ENSRNOE00000516648"; exon_version "1";
15	ensembl	CDS	27306605	27306751	0	+	0	gene_id "ENSRNOG00000011809"; gene_version "9"; transcript_id "ENSRNOT00000076459"; transcript_version "4"; exon_number "9"; gene_name "Rpgrip1"; gene_source "ensembl"; gene_biotype "protein_coding"; transcript_name "Rpgrip1-202"; transcript_source "ensembl"; transcript_biotype "protein_coding"; protein_id "ENSRNOP00000086411"; protein_version "1";
15	ensembl	exon	27306605	27306751	0	+	.	gene_id "ENSRNOG00000011809"; gene_version "9"; transcript_id "ENSRNOT00000118248"; transcript_version "2"; exon_number "9"; gene_name "Rpgrip1"; gene_source "ensembl"; gene_biotype "protein_coding"; transcript_name "Rpgrip1-204"; transcript_source "ensembl"; transcript_biotype "protein_coding"; exon_id "ENSRNOE00000516648"; exon_version "1";
15	ensembl	CDS	27306605	27306751	0	+	0	gene_id "ENSRNOG00000011809"; gene_version "9"; transcript_id "ENSRNOT00000118248"; transcript_version "2"; exon_number "9"; gene_name "Rpgrip1"; gene_source "ensembl"; gene_biotype "protein_coding"; transcript_name "Rpgrip1-204"; transcript_source "ensembl"; transcript_biotype "protein_coding"; protein_id "ENSRNOP00000096739"; protein_version "1";
15	ENSEMBL114_rn	exon	27306605	27306751	2.44043295640825	+	.	gene_id "ENSRNOG00000011809"; transcript_id "ENSRNOG00000011809_tx_3"; exon_id "15_27306605_27306751_+"; exonnum "9"; txlen "2810";
15	ensembl	exon	27308671	27308744	0	+	.	gene_id "ENSRNOG00000011809"; gene_version "9"; transcript_id "ENSRNOT00000135789"; transcript_version "1"; exon_number "9"; gene_name "Rpgrip1"; gene_source "ensembl"; gene_biotype "protein_coding"; transcript_name "Rpgrip1-205"; transcript_source "ensembl"; transcript_biotype "protein_coding"; exon_id "ENSRNOE00000514293"; exon_version "1"; tag "Ensembl_canonical";
15	ensembl	CDS	27308671	27308744	0	+	0	gene_id "ENSRNOG00000011809"; gene_version "9"; transcript_id "ENSRNOT00000135789"; transcript_version "1"; exon_number "9"; gene_name "Rpgrip1"; gene_source "ensembl"; gene_biotype "protein_coding"; transcript_name "Rpgrip1-205"; transcript_source "ensembl"; transcript_biotype "protein_coding"; protein_id "ENSRNOP00000104944"; protein_version "1"; tag "Ensembl_canonical";
15	ensembl	exon	27308671	27308744	0	+	.	gene_id "ENSRNOG00000011809"; gene_version "9"; transcript_id "ENSRNOT00000076459"; transcript_version "4"; exon_number "10"; gene_name "Rpgrip1"; gene_source "ensembl"; gene_biotype "protein_coding"; transcript_name "Rpgrip1-202"; transcript_source "ensembl"; transcript_biotype "protein_coding"; exon_id "ENSRNOE00000514293"; exon_version "1";
15	ensembl	CDS	27308671	27308744	0	+	0	gene_id "ENSRNOG00000011809"; gene_version "9"; transcript_id "ENSRNOT00000076459"; transcript_version "4"; exon_number "10"; gene_name "Rpgrip1"; gene_source "ensembl"; gene_biotype "protein_coding"; transcript_name "Rpgrip1-202"; transcript_source "ensembl"; transcript_biotype "protein_coding"; protein_id "ENSRNOP00000086411"; protein_version "1";
15	ensembl	exon	27308671	27308744	0	+	.	gene_id "ENSRNOG00000011809"; gene_version "9"; transcript_id "ENSRNOT00000118248"; transcript_version "2"; exon_number "10"; gene_name "Rpgrip1"; gene_source "ensembl"; gene_biotype "protein_coding"; transcript_name "Rpgrip1-204"; transcript_source "ensembl"; transcript_biotype "protein_coding"; exon_id "ENSRNOE00000514293"; exon_version "1";
15	ensembl	CDS	27308671	27308744	0	+	0	gene_id "ENSRNOG00000011809"; gene_version "9"; transcript_id "ENSRNOT00000118248"; transcript_version "2"; exon_number "10"; gene_name "Rpgrip1"; gene_source "ensembl"; gene_biotype "protein_coding"; transcript_name "Rpgrip1-204"; transcript_source "ensembl"; transcript_biotype "protein_coding"; protein_id "ENSRNOP00000096739"; protein_version "1";
15	ENSEMBL114_rn	exon	27308671	27308744	2.44043295640825	+	.	gene_id "ENSRNOG00000011809"; transcript_id "ENSRNOG00000011809_tx_3"; exon_id "15_27308671_27308744_+"; exonnum "10"; txlen "2810";
15	ensembl	five_prime_utr	27311236	27311298	0	+	.	gene_id "ENSRNOG00000011809"; gene_version "9"; transcript_id "ENSRNOT00000094752"; transcript_version "2"; gene_name "Rpgrip1"; gene_source "ensembl"; gene_biotype "protein_coding"; transcript_name "Rpgrip1-203"; transcript_source "ensembl"; transcript_biotype "protein_coding";
15	ensembl	exon	27311236	27311536	0	+	.	gene_id "ENSRNOG00000011809"; gene_version "9"; transcript_id "ENSRNOT00000094752"; transcript_version "2"; exon_number "1"; gene_name "Rpgrip1"; gene_source "ensembl"; gene_biotype "protein_coding"; transcript_name "Rpgrip1-203"; transcript_source "ensembl"; transcript_biotype "protein_coding"; exon_id "ENSRNOE00000736189"; exon_version "1";
15	ensembl	transcript	27311236	27325034	0	+	.	gene_id "ENSRNOG00000011809"; gene_version "9"; transcript_id "ENSRNOT00000094752"; transcript_version "2"; gene_name "Rpgrip1"; gene_source "ensembl"; gene_biotype "protein_coding"; transcript_name "Rpgrip1-203"; transcript_source "ensembl"; transcript_biotype "protein_coding";
15	ensembl	five_prime_utr	27311246	27311298	0	+	.	gene_id "ENSRNOG00000011809"; gene_version "9"; transcript_id "ENSRNOT00000060495"; transcript_version "5"; gene_name "Rpgrip1"; gene_source "ensembl"; gene_biotype "protein_coding"; transcript_name "Rpgrip1-201"; transcript_source "ensembl"; transcript_biotype "protein_coding";
15	ensembl	exon	27311246	27311536	0	+	.	gene_id "ENSRNOG00000011809"; gene_version "9"; transcript_id "ENSRNOT00000060495"; transcript_version "5"; exon_number "1"; gene_name "Rpgrip1"; gene_source "ensembl"; gene_biotype "protein_coding"; transcript_name "Rpgrip1-201"; transcript_source "ensembl"; transcript_biotype "protein_coding"; exon_id "ENSRNOE00000409936"; exon_version "2";
15	ensembl	transcript	27311246	27319118	0	+	.	gene_id "ENSRNOG00000011809"; gene_version "9"; transcript_id "ENSRNOT00000060495"; transcript_version "5"; gene_name "Rpgrip1"; gene_source "ensembl"; gene_biotype "protein_coding"; transcript_name "Rpgrip1-201"; transcript_source "ensembl"; transcript_biotype "protein_coding";
15	ensembl	start_codon	27311299	27311301	0	+	0	gene_id "ENSRNOG00000011809"; gene_version "9"; transcript_id "ENSRNOT00000060495"; transcript_version "5"; exon_number "1"; gene_name "Rpgrip1"; gene_source "ensembl"; gene_biotype "protein_coding"; transcript_name "Rpgrip1-201"; transcript_source "ensembl"; transcript_biotype "protein_coding";
15	ensembl	start_codon	27311299	27311301	0	+	0	gene_id "ENSRNOG00000011809"; gene_version "9"; transcript_id "ENSRNOT00000094752"; transcript_version "2"; exon_number "1"; gene_name "Rpgrip1"; gene_source "ensembl"; gene_biotype "protein_coding"; transcript_name "Rpgrip1-203"; transcript_source "ensembl"; transcript_biotype "protein_coding";
15	ensembl	CDS	27311299	27311536	0	+	0	gene_id "ENSRNOG00000011809"; gene_version "9"; transcript_id "ENSRNOT00000060495"; transcript_version "5"; exon_number "1"; gene_name "Rpgrip1"; gene_source "ensembl"; gene_biotype "protein_coding"; transcript_name "Rpgrip1-201"; transcript_source "ensembl"; transcript_biotype "protein_coding"; protein_id "ENSRNOP00000086671"; protein_version "2";
15	ensembl	CDS	27311299	27311536	0	+	0	gene_id "ENSRNOG00000011809"; gene_version "9"; transcript_id "ENSRNOT00000094752"; transcript_version "2"; exon_number "1"; gene_name "Rpgrip1"; gene_source "ensembl"; gene_biotype "protein_coding"; transcript_name "Rpgrip1-203"; transcript_source "ensembl"; transcript_biotype "protein_coding"; protein_id "ENSRNOP00000088204"; protein_version "2";
15	ensembl	exon	27311376	27311536	0	+	.	gene_id "ENSRNOG00000011809"; gene_version "9"; transcript_id "ENSRNOT00000135789"; transcript_version "1"; exon_number "10"; gene_name "Rpgrip1"; gene_source "ensembl"; gene_biotype "protein_coding"; transcript_name "Rpgrip1-205"; transcript_source "ensembl"; transcript_biotype "protein_coding"; exon_id "ENSRNOE00000515781"; exon_version "1"; tag "Ensembl_canonical";
15	ensembl	CDS	27311376	27311536	0	+	1	gene_id "ENSRNOG00000011809"; gene_version "9"; transcript_id "ENSRNOT00000135789"; transcript_version "1"; exon_number "10"; gene_name "Rpgrip1"; gene_source "ensembl"; gene_biotype "protein_coding"; transcript_name "Rpgrip1-205"; transcript_source "ensembl"; transcript_biotype "protein_coding"; protein_id "ENSRNOP00000104944"; protein_version "1"; tag "Ensembl_canonical";
15	ensembl	exon	27311376	27311536	0	+	.	gene_id "ENSRNOG00000011809"; gene_version "9"; transcript_id "ENSRNOT00000076459"; transcript_version "4"; exon_number "11"; gene_name "Rpgrip1"; gene_source "ensembl"; gene_biotype "protein_coding"; transcript_name "Rpgrip1-202"; transcript_source "ensembl"; transcript_biotype "protein_coding"; exon_id "ENSRNOE00000515781"; exon_version "1";
15	ensembl	CDS	27311376	27311536	0	+	1	gene_id "ENSRNOG00000011809"; gene_version "9"; transcript_id "ENSRNOT00000076459"; transcript_version "4"; exon_number "11"; gene_name "Rpgrip1"; gene_source "ensembl"; gene_biotype "protein_coding"; transcript_name "Rpgrip1-202"; transcript_source "ensembl"; transcript_biotype "protein_coding"; protein_id "ENSRNOP00000086411"; protein_version "1";
15	ensembl	exon	27311376	27311536	0	+	.	gene_id "ENSRNOG00000011809"; gene_version "9"; transcript_id "ENSRNOT00000118248"; transcript_version "2"; exon_number "11"; gene_name "Rpgrip1"; gene_source "ensembl"; gene_biotype "protein_coding"; transcript_name "Rpgrip1-204"; transcript_source "ensembl"; transcript_biotype "protein_coding"; exon_id "ENSRNOE00000515781"; exon_version "1";
15	ensembl	CDS	27311376	27311536	0	+	1	gene_id "ENSRNOG00000011809"; gene_version "9"; transcript_id "ENSRNOT00000118248"; transcript_version "2"; exon_number "11"; gene_name "Rpgrip1"; gene_source "ensembl"; gene_biotype "protein_coding"; transcript_name "Rpgrip1-204"; transcript_source "ensembl"; transcript_biotype "protein_coding"; protein_id "ENSRNOP00000096739"; protein_version "1";
15	ENSEMBL114_rn	exon	27311376	27311536	2.44043295640825	+	.	gene_id "ENSRNOG00000011809"; transcript_id "ENSRNOG00000011809_tx_3"; exon_id "15_27311376_27311536_+"; exonnum "11"; txlen "2810";
15	ensembl	exon	27312914	27313077	0	+	.	gene_id "ENSRNOG00000011809"; gene_version "9"; transcript_id "ENSRNOT00000060495"; transcript_version "5"; exon_number "2"; gene_name "Rpgrip1"; gene_source "ensembl"; gene_biotype "protein_coding"; transcript_name "Rpgrip1-201"; transcript_source "ensembl"; transcript_biotype "protein_coding"; exon_id "ENSRNOE00000111400"; exon_version "1";
15	ensembl	CDS	27312914	27313077	0	+	2	gene_id "ENSRNOG00000011809"; gene_version "9"; transcript_id "ENSRNOT00000060495"; transcript_version "5"; exon_number "2"; gene_name "Rpgrip1"; gene_source "ensembl"; gene_biotype "protein_coding"; transcript_name "Rpgrip1-201"; transcript_source "ensembl"; transcript_biotype "protein_coding"; protein_id "ENSRNOP00000086671"; protein_version "2";
15	ensembl	exon	27312914	27313077	0	+	.	gene_id "ENSRNOG00000011809"; gene_version "9"; transcript_id "ENSRNOT00000094752"; transcript_version "2"; exon_number "2"; gene_name "Rpgrip1"; gene_source "ensembl"; gene_biotype "protein_coding"; transcript_name "Rpgrip1-203"; transcript_source "ensembl"; transcript_biotype "protein_coding"; exon_id "ENSRNOE00000111400"; exon_version "1";
15	ensembl	CDS	27312914	27313077	0	+	2	gene_id "ENSRNOG00000011809"; gene_version "9"; transcript_id "ENSRNOT00000094752"; transcript_version "2"; exon_number "2"; gene_name "Rpgrip1"; gene_source "ensembl"; gene_biotype "protein_coding"; transcript_name "Rpgrip1-203"; transcript_source "ensembl"; transcript_biotype "protein_coding"; protein_id "ENSRNOP00000088204"; protein_version "2";
15	ensembl	exon	27312914	27313077	0	+	.	gene_id "ENSRNOG00000011809"; gene_version "9"; transcript_id "ENSRNOT00000135789"; transcript_version "1"; exon_number "11"; gene_name "Rpgrip1"; gene_source "ensembl"; gene_biotype "protein_coding"; transcript_name "Rpgrip1-205"; transcript_source "ensembl"; transcript_biotype "protein_coding"; exon_id "ENSRNOE00000111400"; exon_version "1"; tag "Ensembl_canonical";
15	ensembl	CDS	27312914	27313077	0	+	2	gene_id "ENSRNOG00000011809"; gene_version "9"; transcript_id "ENSRNOT00000135789"; transcript_version "1"; exon_number "11"; gene_name "Rpgrip1"; gene_source "ensembl"; gene_biotype "protein_coding"; transcript_name "Rpgrip1-205"; transcript_source "ensembl"; transcript_biotype "protein_coding"; protein_id "ENSRNOP00000104944"; protein_version "1"; tag "Ensembl_canonical";
15	ensembl	exon	27312914	27313077	0	+	.	gene_id "ENSRNOG00000011809"; gene_version "9"; transcript_id "ENSRNOT00000076459"; transcript_version "4"; exon_number "12"; gene_name "Rpgrip1"; gene_source "ensembl"; gene_biotype "protein_coding"; transcript_name "Rpgrip1-202"; transcript_source "ensembl"; transcript_biotype "protein_coding"; exon_id "ENSRNOE00000111400"; exon_version "1";
15	ensembl	CDS	27312914	27313077	0	+	2	gene_id "ENSRNOG00000011809"; gene_version "9"; transcript_id "ENSRNOT00000076459"; transcript_version "4"; exon_number "12"; gene_name "Rpgrip1"; gene_source "ensembl"; gene_biotype "protein_coding"; transcript_name "Rpgrip1-202"; transcript_source "ensembl"; transcript_biotype "protein_coding"; protein_id "ENSRNOP00000086411"; protein_version "1";
15	ensembl	exon	27312914	27313077	0	+	.	gene_id "ENSRNOG00000011809"; gene_version "9"; transcript_id "ENSRNOT00000118248"; transcript_version "2"; exon_number "12"; gene_name "Rpgrip1"; gene_source "ensembl"; gene_biotype "protein_coding"; transcript_name "Rpgrip1-204"; transcript_source "ensembl"; transcript_biotype "protein_coding"; exon_id "ENSRNOE00000111400"; exon_version "1";
15	ensembl	CDS	27312914	27313077	0	+	2	gene_id "ENSRNOG00000011809"; gene_version "9"; transcript_id "ENSRNOT00000118248"; transcript_version "2"; exon_number "12"; gene_name "Rpgrip1"; gene_source "ensembl"; gene_biotype "protein_coding"; transcript_name "Rpgrip1-204"; transcript_source "ensembl"; transcript_biotype "protein_coding"; protein_id "ENSRNOP00000096739"; protein_version "1";
15	ENSEMBL114_rn	exon	27312914	27313077	2.44043295640825	+	.	gene_id "ENSRNOG00000011809"; transcript_id "ENSRNOG00000011809_tx_3"; exon_id "15_27312914_27313077_+"; exonnum "12"; txlen "2810";
15	ensembl	exon	27314701	27314844	0	+	.	gene_id "ENSRNOG00000011809"; gene_version "9"; transcript_id "ENSRNOT00000060495"; transcript_version "5"; exon_number "3"; gene_name "Rpgrip1"; gene_source "ensembl"; gene_biotype "protein_coding"; transcript_name "Rpgrip1-201"; transcript_source "ensembl"; transcript_biotype "protein_coding"; exon_id "ENSRNOE00000290072"; exon_version "1";
15	ensembl	CDS	27314701	27314844	0	+	0	gene_id "ENSRNOG00000011809"; gene_version "9"; transcript_id "ENSRNOT00000060495"; transcript_version "5"; exon_number "3"; gene_name "Rpgrip1"; gene_source "ensembl"; gene_biotype "protein_coding"; transcript_name "Rpgrip1-201"; transcript_source "ensembl"; transcript_biotype "protein_coding"; protein_id "ENSRNOP00000086671"; protein_version "2";
15	ensembl	exon	27314701	27314844	0	+	.	gene_id "ENSRNOG00000011809"; gene_version "9"; transcript_id "ENSRNOT00000094752"; transcript_version "2"; exon_number "3"; gene_name "Rpgrip1"; gene_source "ensembl"; gene_biotype "protein_coding"; transcript_name "Rpgrip1-203"; transcript_source "ensembl"; transcript_biotype "protein_coding"; exon_id "ENSRNOE00000290072"; exon_version "1";
15	ensembl	CDS	27314701	27314844	0	+	0	gene_id "ENSRNOG00000011809"; gene_version "9"; transcript_id "ENSRNOT00000094752"; transcript_version "2"; exon_number "3"; gene_name "Rpgrip1"; gene_source "ensembl"; gene_biotype "protein_coding"; transcript_name "Rpgrip1-203"; transcript_source "ensembl"; transcript_biotype "protein_coding"; protein_id "ENSRNOP00000088204"; protein_version "2";
15	ensembl	exon	27314701	27314844	0	+	.	gene_id "ENSRNOG00000011809"; gene_version "9"; transcript_id "ENSRNOT00000135789"; transcript_version "1"; exon_number "12"; gene_name "Rpgrip1"; gene_source "ensembl"; gene_biotype "protein_coding"; transcript_name "Rpgrip1-205"; transcript_source "ensembl"; transcript_biotype "protein_coding"; exon_id "ENSRNOE00000290072"; exon_version "1"; tag "Ensembl_canonical";
15	ensembl	CDS	27314701	27314844	0	+	0	gene_id "ENSRNOG00000011809"; gene_version "9"; transcript_id "ENSRNOT00000135789"; transcript_version "1"; exon_number "12"; gene_name "Rpgrip1"; gene_source "ensembl"; gene_biotype "protein_coding"; transcript_name "Rpgrip1-205"; transcript_source "ensembl"; transcript_biotype "protein_coding"; protein_id "ENSRNOP00000104944"; protein_version "1"; tag "Ensembl_canonical";
15	ensembl	exon	27314701	27314844	0	+	.	gene_id "ENSRNOG00000011809"; gene_version "9"; transcript_id "ENSRNOT00000076459"; transcript_version "4"; exon_number "13"; gene_name "Rpgrip1"; gene_source "ensembl"; gene_biotype "protein_coding"; transcript_name "Rpgrip1-202"; transcript_source "ensembl"; transcript_biotype "protein_coding"; exon_id "ENSRNOE00000290072"; exon_version "1";
15	ensembl	CDS	27314701	27314844	0	+	0	gene_id "ENSRNOG00000011809"; gene_version "9"; transcript_id "ENSRNOT00000076459"; transcript_version "4"; exon_number "13"; gene_name "Rpgrip1"; gene_source "ensembl"; gene_biotype "protein_coding"; transcript_name "Rpgrip1-202"; transcript_source "ensembl"; transcript_biotype "protein_coding"; protein_id "ENSRNOP00000086411"; protein_version "1";
15	ensembl	exon	27314701	27314844	0	+	.	gene_id "ENSRNOG00000011809"; gene_version "9"; transcript_id "ENSRNOT00000118248"; transcript_version "2"; exon_number "13"; gene_name "Rpgrip1"; gene_source "ensembl"; gene_biotype "protein_coding"; transcript_name "Rpgrip1-204"; transcript_source "ensembl"; transcript_biotype "protein_coding"; exon_id "ENSRNOE00000290072"; exon_version "1";
15	ensembl	CDS	27314701	27314844	0	+	0	gene_id "ENSRNOG00000011809"; gene_version "9"; transcript_id "ENSRNOT00000118248"; transcript_version "2"; exon_number "13"; gene_name "Rpgrip1"; gene_source "ensembl"; gene_biotype "protein_coding"; transcript_name "Rpgrip1-204"; transcript_source "ensembl"; transcript_biotype "protein_coding"; protein_id "ENSRNOP00000096739"; protein_version "1";
15	ENSEMBL114_rn	exon	27314701	27314844	2.44043295640825	+	.	gene_id "ENSRNOG00000011809"; transcript_id "ENSRNOG00000011809_tx_3"; exon_id "15_27314701_27314844_+"; exonnum "13"; txlen "2810";
15	ensembl	exon	27315258	27315375	0	+	.	gene_id "ENSRNOG00000011809"; gene_version "9"; transcript_id "ENSRNOT00000094752"; transcript_version "2"; exon_number "4"; gene_name "Rpgrip1"; gene_source "ensembl"; gene_biotype "protein_coding"; transcript_name "Rpgrip1-203"; transcript_source "ensembl"; transcript_biotype "protein_coding"; exon_id "ENSRNOE00000348820"; exon_version "1";
15	ensembl	CDS	27315258	27315375	0	+	0	gene_id "ENSRNOG00000011809"; gene_version "9"; transcript_id "ENSRNOT00000094752"; transcript_version "2"; exon_number "4"; gene_name "Rpgrip1"; gene_source "ensembl"; gene_biotype "protein_coding"; transcript_name "Rpgrip1-203"; transcript_source "ensembl"; transcript_biotype "protein_coding"; protein_id "ENSRNOP00000088204"; protein_version "2";
15	ensembl	exon	27315258	27315375	0	+	.	gene_id "ENSRNOG00000011809"; gene_version "9"; transcript_id "ENSRNOT00000118248"; transcript_version "2"; exon_number "14"; gene_name "Rpgrip1"; gene_source "ensembl"; gene_biotype "protein_coding"; transcript_name "Rpgrip1-204"; transcript_source "ensembl"; transcript_biotype "protein_coding"; exon_id "ENSRNOE00000348820"; exon_version "1";
15	ensembl	CDS	27315258	27315375	0	+	0	gene_id "ENSRNOG00000011809"; gene_version "9"; transcript_id "ENSRNOT00000118248"; transcript_version "2"; exon_number "14"; gene_name "Rpgrip1"; gene_source "ensembl"; gene_biotype "protein_coding"; transcript_name "Rpgrip1-204"; transcript_source "ensembl"; transcript_biotype "protein_coding"; protein_id "ENSRNOP00000096739"; protein_version "1";
15	ENSEMBL114_rn	exon	27315258	27315375	2.44043295640825	+	.	gene_id "ENSRNOG00000011809"; transcript_id "ENSRNOG00000011809_tx_3"; exon_id "15_27315258_27315375_+"; exonnum "14"; txlen "2810";
15	ensembl	exon	27315258	27315408	0	+	.	gene_id "ENSRNOG00000011809"; gene_version "9"; transcript_id "ENSRNOT00000060495"; transcript_version "5"; exon_number "4"; gene_name "Rpgrip1"; gene_source "ensembl"; gene_biotype "protein_coding"; transcript_name "Rpgrip1-201"; transcript_source "ensembl"; transcript_biotype "protein_coding"; exon_id "ENSRNOE00000514617"; exon_version "1";
15	ensembl	CDS	27315258	27315408	0	+	0	gene_id "ENSRNOG00000011809"; gene_version "9"; transcript_id "ENSRNOT00000060495"; transcript_version "5"; exon_number "4"; gene_name "Rpgrip1"; gene_source "ensembl"; gene_biotype "protein_coding"; transcript_name "Rpgrip1-201"; transcript_source "ensembl"; transcript_biotype "protein_coding"; protein_id "ENSRNOP00000086671"; protein_version "2";
15	ensembl	exon	27315258	27315408	0	+	.	gene_id "ENSRNOG00000011809"; gene_version "9"; transcript_id "ENSRNOT00000135789"; transcript_version "1"; exon_number "13"; gene_name "Rpgrip1"; gene_source "ensembl"; gene_biotype "protein_coding"; transcript_name "Rpgrip1-205"; transcript_source "ensembl"; transcript_biotype "protein_coding"; exon_id "ENSRNOE00000514617"; exon_version "1"; tag "Ensembl_canonical";
15	ensembl	CDS	27315258	27315408	0	+	0	gene_id "ENSRNOG00000011809"; gene_version "9"; transcript_id "ENSRNOT00000135789"; transcript_version "1"; exon_number "13"; gene_name "Rpgrip1"; gene_source "ensembl"; gene_biotype "protein_coding"; transcript_name "Rpgrip1-205"; transcript_source "ensembl"; transcript_biotype "protein_coding"; protein_id "ENSRNOP00000104944"; protein_version "1"; tag "Ensembl_canonical";
15	ensembl	exon	27315258	27315408	0	+	.	gene_id "ENSRNOG00000011809"; gene_version "9"; transcript_id "ENSRNOT00000076459"; transcript_version "4"; exon_number "14"; gene_name "Rpgrip1"; gene_source "ensembl"; gene_biotype "protein_coding"; transcript_name "Rpgrip1-202"; transcript_source "ensembl"; transcript_biotype "protein_coding"; exon_id "ENSRNOE00000514617"; exon_version "1";
15	ensembl	CDS	27315258	27315408	0	+	0	gene_id "ENSRNOG00000011809"; gene_version "9"; transcript_id "ENSRNOT00000076459"; transcript_version "4"; exon_number "14"; gene_name "Rpgrip1"; gene_source "ensembl"; gene_biotype "protein_coding"; transcript_name "Rpgrip1-202"; transcript_source "ensembl"; transcript_biotype "protein_coding"; protein_id "ENSRNOP00000086411"; protein_version "1";
15	ensembl	CDS	27318082	27318152	0	+	2	gene_id "ENSRNOG00000011809"; gene_version "9"; transcript_id "ENSRNOT00000060495"; transcript_version "5"; exon_number "5"; gene_name "Rpgrip1"; gene_source "ensembl"; gene_biotype "protein_coding"; transcript_name "Rpgrip1-201"; transcript_source "ensembl"; transcript_biotype "protein_coding"; protein_id "ENSRNOP00000086671"; protein_version "2";
15	ensembl	exon	27318082	27319118	0	+	.	gene_id "ENSRNOG00000011809"; gene_version "9"; transcript_id "ENSRNOT00000060495"; transcript_version "5"; exon_number "5"; gene_name "Rpgrip1"; gene_source "ensembl"; gene_biotype "protein_coding"; transcript_name "Rpgrip1-201"; transcript_source "ensembl"; transcript_biotype "protein_coding"; exon_id "ENSRNOE00000409931"; exon_version "5";
15	ensembl	stop_codon	27318153	27318155	0	+	0	gene_id "ENSRNOG00000011809"; gene_version "9"; transcript_id "ENSRNOT00000060495"; transcript_version "5"; exon_number "5"; gene_name "Rpgrip1"; gene_source "ensembl"; gene_biotype "protein_coding"; transcript_name "Rpgrip1-201"; transcript_source "ensembl"; transcript_biotype "protein_coding";
15	ensembl	three_prime_utr	27318156	27319118	0	+	.	gene_id "ENSRNOG00000011809"; gene_version "9"; transcript_id "ENSRNOT00000060495"; transcript_version "5"; gene_name "Rpgrip1"; gene_source "ensembl"; gene_biotype "protein_coding"; transcript_name "Rpgrip1-201"; transcript_source "ensembl"; transcript_biotype "protein_coding";
15	ensembl	exon	27320047	27320499	0	+	.	gene_id "ENSRNOG00000011809"; gene_version "9"; transcript_id "ENSRNOT00000135789"; transcript_version "1"; exon_number "14"; gene_name "Rpgrip1"; gene_source "ensembl"; gene_biotype "protein_coding"; transcript_name "Rpgrip1-205"; transcript_source "ensembl"; transcript_biotype "protein_coding"; exon_id "ENSRNOE00000515592"; exon_version "1"; tag "Ensembl_canonical";
15	ensembl	CDS	27320047	27320499	0	+	2	gene_id "ENSRNOG00000011809"; gene_version "9"; transcript_id "ENSRNOT00000135789"; transcript_version "1"; exon_number "14"; gene_name "Rpgrip1"; gene_source "ensembl"; gene_biotype "protein_coding"; transcript_name "Rpgrip1-205"; transcript_source "ensembl"; transcript_biotype "protein_coding"; protein_id "ENSRNOP00000104944"; protein_version "1"; tag "Ensembl_canonical";
15	ensembl	exon	27320047	27320499	0	+	.	gene_id "ENSRNOG00000011809"; gene_version "9"; transcript_id "ENSRNOT00000076459"; transcript_version "4"; exon_number "15"; gene_name "Rpgrip1"; gene_source "ensembl"; gene_biotype "protein_coding"; transcript_name "Rpgrip1-202"; transcript_source "ensembl"; transcript_biotype "protein_coding"; exon_id "ENSRNOE00000515592"; exon_version "1";
15	ensembl	CDS	27320047	27320499	0	+	2	gene_id "ENSRNOG00000011809"; gene_version "9"; transcript_id "ENSRNOT00000076459"; transcript_version "4"; exon_number "15"; gene_name "Rpgrip1"; gene_source "ensembl"; gene_biotype "protein_coding"; transcript_name "Rpgrip1-202"; transcript_source "ensembl"; transcript_biotype "protein_coding"; protein_id "ENSRNOP00000086411"; protein_version "1";
15	ENSEMBL114_rn	exon	27320047	27320499	2.44043295640825	+	.	gene_id "ENSRNOG00000011809"; transcript_id "ENSRNOG00000011809_tx_3"; exon_id "15_27320047_27320499_+"; exonnum "15"; txlen "2810";
15	ensembl	exon	27320759	27320910	0	+	.	gene_id "ENSRNOG00000011809"; gene_version "9"; transcript_id "ENSRNOT00000135789"; transcript_version "1"; exon_number "15"; gene_name "Rpgrip1"; gene_source "ensembl"; gene_biotype "protein_coding"; transcript_name "Rpgrip1-205"; transcript_source "ensembl"; transcript_biotype "protein_coding"; exon_id "ENSRNOE00000516026"; exon_version "1"; tag "Ensembl_canonical";
15	ensembl	CDS	27320759	27320910	0	+	2	gene_id "ENSRNOG00000011809"; gene_version "9"; transcript_id "ENSRNOT00000135789"; transcript_version "1"; exon_number "15"; gene_name "Rpgrip1"; gene_source "ensembl"; gene_biotype "protein_coding"; transcript_name "Rpgrip1-205"; transcript_source "ensembl"; transcript_biotype "protein_coding"; protein_id "ENSRNOP00000104944"; protein_version "1"; tag "Ensembl_canonical";
15	ensembl	exon	27320759	27320910	0	+	.	gene_id "ENSRNOG00000011809"; gene_version "9"; transcript_id "ENSRNOT00000076459"; transcript_version "4"; exon_number "16"; gene_name "Rpgrip1"; gene_source "ensembl"; gene_biotype "protein_coding"; transcript_name "Rpgrip1-202"; transcript_source "ensembl"; transcript_biotype "protein_coding"; exon_id "ENSRNOE00000516026"; exon_version "1";
15	ensembl	CDS	27320759	27320910	0	+	2	gene_id "ENSRNOG00000011809"; gene_version "9"; transcript_id "ENSRNOT00000076459"; transcript_version "4"; exon_number "16"; gene_name "Rpgrip1"; gene_source "ensembl"; gene_biotype "protein_coding"; transcript_name "Rpgrip1-202"; transcript_source "ensembl"; transcript_biotype "protein_coding"; protein_id "ENSRNOP00000086411"; protein_version "1";
15	ensembl	exon	27320759	27320910	0	+	.	gene_id "ENSRNOG00000011809"; gene_version "9"; transcript_id "ENSRNOT00000118248"; transcript_version "2"; exon_number "15"; gene_name "Rpgrip1"; gene_source "ensembl"; gene_biotype "protein_coding"; transcript_name "Rpgrip1-204"; transcript_source "ensembl"; transcript_biotype "protein_coding"; exon_id "ENSRNOE00000516026"; exon_version "1";
15	ensembl	CDS	27320759	27320910	0	+	2	gene_id "ENSRNOG00000011809"; gene_version "9"; transcript_id "ENSRNOT00000118248"; transcript_version "2"; exon_number "15"; gene_name "Rpgrip1"; gene_source "ensembl"; gene_biotype "protein_coding"; transcript_name "Rpgrip1-204"; transcript_source "ensembl"; transcript_biotype "protein_coding"; protein_id "ENSRNOP00000096739"; protein_version "1";
15	ENSEMBL114_rn	exon	27320759	27320910	2.44043295640825	+	.	gene_id "ENSRNOG00000011809"; transcript_id "ENSRNOG00000011809_tx_3"; exon_id "15_27320759_27320910_+"; exonnum "16"; txlen "2810";
15	ensembl	exon	27322391	27322733	0	+	.	gene_id "ENSRNOG00000011809"; gene_version "9"; transcript_id "ENSRNOT00000135789"; transcript_version "1"; exon_number "16"; gene_name "Rpgrip1"; gene_source "ensembl"; gene_biotype "protein_coding"; transcript_name "Rpgrip1-205"; transcript_source "ensembl"; transcript_biotype "protein_coding"; exon_id "ENSRNOE00000513715"; exon_version "1"; tag "Ensembl_canonical";
15	ensembl	CDS	27322391	27322733	0	+	0	gene_id "ENSRNOG00000011809"; gene_version "9"; transcript_id "ENSRNOT00000135789"; transcript_version "1"; exon_number "16"; gene_name "Rpgrip1"; gene_source "ensembl"; gene_biotype "protein_coding"; transcript_name "Rpgrip1-205"; transcript_source "ensembl"; transcript_biotype "protein_coding"; protein_id "ENSRNOP00000104944"; protein_version "1"; tag "Ensembl_canonical";
15	ensembl	exon	27322391	27322733	0	+	.	gene_id "ENSRNOG00000011809"; gene_version "9"; transcript_id "ENSRNOT00000076459"; transcript_version "4"; exon_number "17"; gene_name "Rpgrip1"; gene_source "ensembl"; gene_biotype "protein_coding"; transcript_name "Rpgrip1-202"; transcript_source "ensembl"; transcript_biotype "protein_coding"; exon_id "ENSRNOE00000513715"; exon_version "1";
15	ensembl	CDS	27322391	27322733	0	+	0	gene_id "ENSRNOG00000011809"; gene_version "9"; transcript_id "ENSRNOT00000076459"; transcript_version "4"; exon_number "17"; gene_name "Rpgrip1"; gene_source "ensembl"; gene_biotype "protein_coding"; transcript_name "Rpgrip1-202"; transcript_source "ensembl"; transcript_biotype "protein_coding"; protein_id "ENSRNOP00000086411"; protein_version "1";
15	ensembl	exon	27322391	27322733	0	+	.	gene_id "ENSRNOG00000011809"; gene_version "9"; transcript_id "ENSRNOT00000118248"; transcript_version "2"; exon_number "16"; gene_name "Rpgrip1"; gene_source "ensembl"; gene_biotype "protein_coding"; transcript_name "Rpgrip1-204"; transcript_source "ensembl"; transcript_biotype "protein_coding"; exon_id "ENSRNOE00000513715"; exon_version "1";
15	ensembl	CDS	27322391	27322733	0	+	0	gene_id "ENSRNOG00000011809"; gene_version "9"; transcript_id "ENSRNOT00000118248"; transcript_version "2"; exon_number "16"; gene_name "Rpgrip1"; gene_source "ensembl"; gene_biotype "protein_coding"; transcript_name "Rpgrip1-204"; transcript_source "ensembl"; transcript_biotype "protein_coding"; protein_id "ENSRNOP00000096739"; protein_version "1";
15	ENSEMBL114_rn	exon	27322391	27322733	2.44043295640825	+	.	gene_id "ENSRNOG00000011809"; transcript_id "ENSRNOG00000011809_tx_3"; exon_id "15_27322391_27322733_+"; exonnum "17"; txlen "2810";
15	ensembl	exon	27324489	27324605	0	+	.	gene_id "ENSRNOG00000011809"; gene_version "9"; transcript_id "ENSRNOT00000076459"; transcript_version "4"; exon_number "18"; gene_name "Rpgrip1"; gene_source "ensembl"; gene_biotype "protein_coding"; transcript_name "Rpgrip1-202"; transcript_source "ensembl"; transcript_biotype "protein_coding"; exon_id "ENSRNOE00000611343"; exon_version "1";
15	ensembl	CDS	27324489	27324605	0	+	2	gene_id "ENSRNOG00000011809"; gene_version "9"; transcript_id "ENSRNOT00000076459"; transcript_version "4"; exon_number "18"; gene_name "Rpgrip1"; gene_source "ensembl"; gene_biotype "protein_coding"; transcript_name "Rpgrip1-202"; transcript_source "ensembl"; transcript_biotype "protein_coding"; protein_id "ENSRNOP00000086411"; protein_version "1";
15	ensembl	exon	27324489	27324605	0	+	.	gene_id "ENSRNOG00000011809"; gene_version "9"; transcript_id "ENSRNOT00000118248"; transcript_version "2"; exon_number "17"; gene_name "Rpgrip1"; gene_source "ensembl"; gene_biotype "protein_coding"; transcript_name "Rpgrip1-204"; transcript_source "ensembl"; transcript_biotype "protein_coding"; exon_id "ENSRNOE00000611343"; exon_version "1";
15	ensembl	CDS	27324489	27324605	0	+	2	gene_id "ENSRNOG00000011809"; gene_version "9"; transcript_id "ENSRNOT00000118248"; transcript_version "2"; exon_number "17"; gene_name "Rpgrip1"; gene_source "ensembl"; gene_biotype "protein_coding"; transcript_name "Rpgrip1-204"; transcript_source "ensembl"; transcript_biotype "protein_coding"; protein_id "ENSRNOP00000096739"; protein_version "1";
15	ensembl	exon	27324489	27324610	0	+	.	gene_id "ENSRNOG00000011809"; gene_version "9"; transcript_id "ENSRNOT00000135789"; transcript_version "1"; exon_number "17"; gene_name "Rpgrip1"; gene_source "ensembl"; gene_biotype "protein_coding"; transcript_name "Rpgrip1-205"; transcript_source "ensembl"; transcript_biotype "protein_coding"; exon_id "ENSRNOE00000811373"; exon_version "1"; tag "Ensembl_canonical";
15	ensembl	CDS	27324489	27324610	0	+	2	gene_id "ENSRNOG00000011809"; gene_version "9"; transcript_id "ENSRNOT00000135789"; transcript_version "1"; exon_number "17"; gene_name "Rpgrip1"; gene_source "ensembl"; gene_biotype "protein_coding"; transcript_name "Rpgrip1-205"; transcript_source "ensembl"; transcript_biotype "protein_coding"; protein_id "ENSRNOP00000104944"; protein_version "1"; tag "Ensembl_canonical";
15	ensembl	CDS	27324489	27325033	0	+	2	gene_id "ENSRNOG00000011809"; gene_version "9"; transcript_id "ENSRNOT00000094752"; transcript_version "2"; exon_number "5"; gene_name "Rpgrip1"; gene_source "ensembl"; gene_biotype "protein_coding"; transcript_name "Rpgrip1-203"; transcript_source "ensembl"; transcript_biotype "protein_coding"; protein_id "ENSRNOP00000088204"; protein_version "2";
15	ensembl	exon	27324489	27325034	0	+	.	gene_id "ENSRNOG00000011809"; gene_version "9"; transcript_id "ENSRNOT00000094752"; transcript_version "2"; exon_number "5"; gene_name "Rpgrip1"; gene_source "ensembl"; gene_biotype "protein_coding"; transcript_name "Rpgrip1-203"; transcript_source "ensembl"; transcript_biotype "protein_coding"; exon_id "ENSRNOE00000738762"; exon_version "1";
15	ensembl	exon	27324645	27324685	0	+	.	gene_id "ENSRNOG00000011809"; gene_version "9"; transcript_id "ENSRNOT00000118248"; transcript_version "2"; exon_number "18"; gene_name "Rpgrip1"; gene_source "ensembl"; gene_biotype "protein_coding"; transcript_name "Rpgrip1-204"; transcript_source "ensembl"; transcript_biotype "protein_coding"; exon_id "ENSRNOE00000563343"; exon_version "2";
15	ensembl	CDS	27324645	27324685	0	+	2	gene_id "ENSRNOG00000011809"; gene_version "9"; transcript_id "ENSRNOT00000118248"; transcript_version "2"; exon_number "18"; gene_name "Rpgrip1"; gene_source "ensembl"; gene_biotype "protein_coding"; transcript_name "Rpgrip1-204"; transcript_source "ensembl"; transcript_biotype "protein_coding"; protein_id "ENSRNOP00000096739"; protein_version "1";
15	ensembl	exon	27324645	27324720	0	+	.	gene_id "ENSRNOG00000011809"; gene_version "9"; transcript_id "ENSRNOT00000076459"; transcript_version "4"; exon_number "19"; gene_name "Rpgrip1"; gene_source "ensembl"; gene_biotype "protein_coding"; transcript_name "Rpgrip1-202"; transcript_source "ensembl"; transcript_biotype "protein_coding"; exon_id "ENSRNOE00000535325"; exon_version "2";
15	ensembl	CDS	27324645	27324720	0	+	2	gene_id "ENSRNOG00000011809"; gene_version "9"; transcript_id "ENSRNOT00000076459"; transcript_version "4"; exon_number "19"; gene_name "Rpgrip1"; gene_source "ensembl"; gene_biotype "protein_coding"; transcript_name "Rpgrip1-202"; transcript_source "ensembl"; transcript_biotype "protein_coding"; protein_id "ENSRNOP00000086411"; protein_version "1";
15	ensembl	exon	27324751	27324812	0	+	.	gene_id "ENSRNOG00000011809"; gene_version "9"; transcript_id "ENSRNOT00000076459"; transcript_version "4"; exon_number "20"; gene_name "Rpgrip1"; gene_source "ensembl"; gene_biotype "protein_coding"; transcript_name "Rpgrip1-202"; transcript_source "ensembl"; transcript_biotype "protein_coding"; exon_id "ENSRNOE00000596600"; exon_version "1";
15	ensembl	CDS	27324751	27324812	0	+	1	gene_id "ENSRNOG00000011809"; gene_version "9"; transcript_id "ENSRNOT00000076459"; transcript_version "4"; exon_number "20"; gene_name "Rpgrip1"; gene_source "ensembl"; gene_biotype "protein_coding"; transcript_name "Rpgrip1-202"; transcript_source "ensembl"; transcript_biotype "protein_coding"; protein_id "ENSRNOP00000086411"; protein_version "1";
15	ensembl	exon	27324903	27325001	0	+	.	gene_id "ENSRNOG00000011809"; gene_version "9"; transcript_id "ENSRNOT00000076459"; transcript_version "4"; exon_number "21"; gene_name "Rpgrip1"; gene_source "ensembl"; gene_biotype "protein_coding"; transcript_name "Rpgrip1-202"; transcript_source "ensembl"; transcript_biotype "protein_coding"; exon_id "ENSRNOE00000660037"; exon_version "1";
15	ensembl	CDS	27324903	27325001	0	+	2	gene_id "ENSRNOG00000011809"; gene_version "9"; transcript_id "ENSRNOT00000076459"; transcript_version "4"; exon_number "21"; gene_name "Rpgrip1"; gene_source "ensembl"; gene_biotype "protein_coding"; transcript_name "Rpgrip1-202"; transcript_source "ensembl"; transcript_biotype "protein_coding"; protein_id "ENSRNOP00000086411"; protein_version "1";
15	ensembl	exon	27324917	27325219	0	+	.	gene_id "ENSRNOG00000011809"; gene_version "9"; transcript_id "ENSRNOT00000135789"; transcript_version "1"; exon_number "18"; gene_name "Rpgrip1"; gene_source "ensembl"; gene_biotype "protein_coding"; transcript_name "Rpgrip1-205"; transcript_source "ensembl"; transcript_biotype "protein_coding"; exon_id "ENSRNOE00000761062"; exon_version "1"; tag "Ensembl_canonical";
15	ensembl	CDS	27324917	27325219	0	+	0	gene_id "ENSRNOG00000011809"; gene_version "9"; transcript_id "ENSRNOT00000135789"; transcript_version "1"; exon_number "18"; gene_name "Rpgrip1"; gene_source "ensembl"; gene_biotype "protein_coding"; transcript_name "Rpgrip1-205"; transcript_source "ensembl"; transcript_biotype "protein_coding"; protein_id "ENSRNOP00000104944"; protein_version "1"; tag "Ensembl_canonical";
15	ensembl	exon	27324932	27325001	0	+	.	gene_id "ENSRNOG00000011809"; gene_version "9"; transcript_id "ENSRNOT00000118248"; transcript_version "2"; exon_number "19"; gene_name "Rpgrip1"; gene_source "ensembl"; gene_biotype "protein_coding"; transcript_name "Rpgrip1-204"; transcript_source "ensembl"; transcript_biotype "protein_coding"; exon_id "ENSRNOE00000581487"; exon_version "1";
15	ensembl	CDS	27324932	27325001	0	+	0	gene_id "ENSRNOG00000011809"; gene_version "9"; transcript_id "ENSRNOT00000118248"; transcript_version "2"; exon_number "19"; gene_name "Rpgrip1"; gene_source "ensembl"; gene_biotype "protein_coding"; transcript_name "Rpgrip1-204"; transcript_source "ensembl"; transcript_biotype "protein_coding"; protein_id "ENSRNOP00000096739"; protein_version "1";
15	ensembl	three_prime_utr	27325034	27325034	0	+	.	gene_id "ENSRNOG00000011809"; gene_version "9"; transcript_id "ENSRNOT00000094752"; transcript_version "2"; gene_name "Rpgrip1"; gene_source "ensembl"; gene_biotype "protein_coding"; transcript_name "Rpgrip1-203"; transcript_source "ensembl"; transcript_biotype "protein_coding";
15	ensembl	exon	27325158	27325219	0	+	.	gene_id "ENSRNOG00000011809"; gene_version "9"; transcript_id "ENSRNOT00000076459"; transcript_version "4"; exon_number "22"; gene_name "Rpgrip1"; gene_source "ensembl"; gene_biotype "protein_coding"; transcript_name "Rpgrip1-202"; transcript_source "ensembl"; transcript_biotype "protein_coding"; exon_id "ENSRNOE00000606168"; exon_version "1";
15	ensembl	CDS	27325158	27325219	0	+	2	gene_id "ENSRNOG00000011809"; gene_version "9"; transcript_id "ENSRNOT00000076459"; transcript_version "4"; exon_number "22"; gene_name "Rpgrip1"; gene_source "ensembl"; gene_biotype "protein_coding"; transcript_name "Rpgrip1-202"; transcript_source "ensembl"; transcript_biotype "protein_coding"; protein_id "ENSRNOP00000086411"; protein_version "1";
15	ensembl	exon	27325158	27325219	0	+	.	gene_id "ENSRNOG00000011809"; gene_version "9"; transcript_id "ENSRNOT00000118248"; transcript_version "2"; exon_number "20"; gene_name "Rpgrip1"; gene_source "ensembl"; gene_biotype "protein_coding"; transcript_name "Rpgrip1-204"; transcript_source "ensembl"; transcript_biotype "protein_coding"; exon_id "ENSRNOE00000606168"; exon_version "1";
15	ensembl	CDS	27325158	27325219	0	+	2	gene_id "ENSRNOG00000011809"; gene_version "9"; transcript_id "ENSRNOT00000118248"; transcript_version "2"; exon_number "20"; gene_name "Rpgrip1"; gene_source "ensembl"; gene_biotype "protein_coding"; transcript_name "Rpgrip1-204"; transcript_source "ensembl"; transcript_biotype "protein_coding"; protein_id "ENSRNOP00000096739"; protein_version "1";
15	ensembl	exon	27325433	27325636	0	+	.	gene_id "ENSRNOG00000011809"; gene_version "9"; transcript_id "ENSRNOT00000135789"; transcript_version "1"; exon_number "19"; gene_name "Rpgrip1"; gene_source "ensembl"; gene_biotype "protein_coding"; transcript_name "Rpgrip1-205"; transcript_source "ensembl"; transcript_biotype "protein_coding"; exon_id "ENSRNOE00000516204"; exon_version "1"; tag "Ensembl_canonical";
15	ensembl	CDS	27325433	27325636	0	+	0	gene_id "ENSRNOG00000011809"; gene_version "9"; transcript_id "ENSRNOT00000135789"; transcript_version "1"; exon_number "19"; gene_name "Rpgrip1"; gene_source "ensembl"; gene_biotype "protein_coding"; transcript_name "Rpgrip1-205"; transcript_source "ensembl"; transcript_biotype "protein_coding"; protein_id "ENSRNOP00000104944"; protein_version "1"; tag "Ensembl_canonical";
15	ensembl	exon	27325433	27325636	0	+	.	gene_id "ENSRNOG00000011809"; gene_version "9"; transcript_id "ENSRNOT00000076459"; transcript_version "4"; exon_number "23"; gene_name "Rpgrip1"; gene_source "ensembl"; gene_biotype "protein_coding"; transcript_name "Rpgrip1-202"; transcript_source "ensembl"; transcript_biotype "protein_coding"; exon_id "ENSRNOE00000516204"; exon_version "1";
15	ensembl	CDS	27325433	27325636	0	+	0	gene_id "ENSRNOG00000011809"; gene_version "9"; transcript_id "ENSRNOT00000076459"; transcript_version "4"; exon_number "23"; gene_name "Rpgrip1"; gene_source "ensembl"; gene_biotype "protein_coding"; transcript_name "Rpgrip1-202"; transcript_source "ensembl"; transcript_biotype "protein_coding"; protein_id "ENSRNOP00000086411"; protein_version "1";
15	ensembl	exon	27325433	27325636	0	+	.	gene_id "ENSRNOG00000011809"; gene_version "9"; transcript_id "ENSRNOT00000118248"; transcript_version "2"; exon_number "21"; gene_name "Rpgrip1"; gene_source "ensembl"; gene_biotype "protein_coding"; transcript_name "Rpgrip1-204"; transcript_source "ensembl"; transcript_biotype "protein_coding"; exon_id "ENSRNOE00000516204"; exon_version "1";
15	ensembl	CDS	27325433	27325636	0	+	0	gene_id "ENSRNOG00000011809"; gene_version "9"; transcript_id "ENSRNOT00000118248"; transcript_version "2"; exon_number "21"; gene_name "Rpgrip1"; gene_source "ensembl"; gene_biotype "protein_coding"; transcript_name "Rpgrip1-204"; transcript_source "ensembl"; transcript_biotype "protein_coding"; protein_id "ENSRNOP00000096739"; protein_version "1";
15	ensembl	exon	27326432	27326567	0	+	.	gene_id "ENSRNOG00000011809"; gene_version "9"; transcript_id "ENSRNOT00000135789"; transcript_version "1"; exon_number "20"; gene_name "Rpgrip1"; gene_source "ensembl"; gene_biotype "protein_coding"; transcript_name "Rpgrip1-205"; transcript_source "ensembl"; transcript_biotype "protein_coding"; exon_id "ENSRNOE00000491913"; exon_version "1"; tag "Ensembl_canonical";
15	ensembl	CDS	27326432	27326567	0	+	0	gene_id "ENSRNOG00000011809"; gene_version "9"; transcript_id "ENSRNOT00000135789"; transcript_version "1"; exon_number "20"; gene_name "Rpgrip1"; gene_source "ensembl"; gene_biotype "protein_coding"; transcript_name "Rpgrip1-205"; transcript_source "ensembl"; transcript_biotype "protein_coding"; protein_id "ENSRNOP00000104944"; protein_version "1"; tag "Ensembl_canonical";
15	ensembl	exon	27326432	27326567	0	+	.	gene_id "ENSRNOG00000011809"; gene_version "9"; transcript_id "ENSRNOT00000076459"; transcript_version "4"; exon_number "24"; gene_name "Rpgrip1"; gene_source "ensembl"; gene_biotype "protein_coding"; transcript_name "Rpgrip1-202"; transcript_source "ensembl"; transcript_biotype "protein_coding"; exon_id "ENSRNOE00000491913"; exon_version "1";
15	ensembl	CDS	27326432	27326567	0	+	0	gene_id "ENSRNOG00000011809"; gene_version "9"; transcript_id "ENSRNOT00000076459"; transcript_version "4"; exon_number "24"; gene_name "Rpgrip1"; gene_source "ensembl"; gene_biotype "protein_coding"; transcript_name "Rpgrip1-202"; transcript_source "ensembl"; transcript_biotype "protein_coding"; protein_id "ENSRNOP00000086411"; protein_version "1";
15	ensembl	exon	27326432	27326567	0	+	.	gene_id "ENSRNOG00000011809"; gene_version "9"; transcript_id "ENSRNOT00000118248"; transcript_version "2"; exon_number "22"; gene_name "Rpgrip1"; gene_source "ensembl"; gene_biotype "protein_coding"; transcript_name "Rpgrip1-204"; transcript_source "ensembl"; transcript_biotype "protein_coding"; exon_id "ENSRNOE00000491913"; exon_version "1";
15	ensembl	CDS	27326432	27326567	0	+	0	gene_id "ENSRNOG00000011809"; gene_version "9"; transcript_id "ENSRNOT00000118248"; transcript_version "2"; exon_number "22"; gene_name "Rpgrip1"; gene_source "ensembl"; gene_biotype "protein_coding"; transcript_name "Rpgrip1-204"; transcript_source "ensembl"; transcript_biotype "protein_coding"; protein_id "ENSRNOP00000096739"; protein_version "1";
15	ensembl	exon	27330647	27330762	0	+	.	gene_id "ENSRNOG00000011809"; gene_version "9"; transcript_id "ENSRNOT00000135789"; transcript_version "1"; exon_number "21"; gene_name "Rpgrip1"; gene_source "ensembl"; gene_biotype "protein_coding"; transcript_name "Rpgrip1-205"; transcript_source "ensembl"; transcript_biotype "protein_coding"; exon_id "ENSRNOE00000472557"; exon_version "1"; tag "Ensembl_canonical";
15	ensembl	CDS	27330647	27330762	0	+	2	gene_id "ENSRNOG00000011809"; gene_version "9"; transcript_id "ENSRNOT00000135789"; transcript_version "1"; exon_number "21"; gene_name "Rpgrip1"; gene_source "ensembl"; gene_biotype "protein_coding"; transcript_name "Rpgrip1-205"; transcript_source "ensembl"; transcript_biotype "protein_coding"; protein_id "ENSRNOP00000104944"; protein_version "1"; tag "Ensembl_canonical";
15	ensembl	exon	27330647	27330762	0	+	.	gene_id "ENSRNOG00000011809"; gene_version "9"; transcript_id "ENSRNOT00000076459"; transcript_version "4"; exon_number "25"; gene_name "Rpgrip1"; gene_source "ensembl"; gene_biotype "protein_coding"; transcript_name "Rpgrip1-202"; transcript_source "ensembl"; transcript_biotype "protein_coding"; exon_id "ENSRNOE00000472557"; exon_version "1";
15	ensembl	CDS	27330647	27330762	0	+	2	gene_id "ENSRNOG00000011809"; gene_version "9"; transcript_id "ENSRNOT00000076459"; transcript_version "4"; exon_number "25"; gene_name "Rpgrip1"; gene_source "ensembl"; gene_biotype "protein_coding"; transcript_name "Rpgrip1-202"; transcript_source "ensembl"; transcript_biotype "protein_coding"; protein_id "ENSRNOP00000086411"; protein_version "1";
15	ensembl	exon	27330647	27330762	0	+	.	gene_id "ENSRNOG00000011809"; gene_version "9"; transcript_id "ENSRNOT00000118248"; transcript_version "2"; exon_number "23"; gene_name "Rpgrip1"; gene_source "ensembl"; gene_biotype "protein_coding"; transcript_name "Rpgrip1-204"; transcript_source "ensembl"; transcript_biotype "protein_coding"; exon_id "ENSRNOE00000472557"; exon_version "1";
15	ensembl	CDS	27330647	27330762	0	+	2	gene_id "ENSRNOG00000011809"; gene_version "9"; transcript_id "ENSRNOT00000118248"; transcript_version "2"; exon_number "23"; gene_name "Rpgrip1"; gene_source "ensembl"; gene_biotype "protein_coding"; transcript_name "Rpgrip1-204"; transcript_source "ensembl"; transcript_biotype "protein_coding"; protein_id "ENSRNOP00000096739"; protein_version "1";
15	ensembl	exon	27336873	27337065	0	+	.	gene_id "ENSRNOG00000011809"; gene_version "9"; transcript_id "ENSRNOT00000135789"; transcript_version "1"; exon_number "22"; gene_name "Rpgrip1"; gene_source "ensembl"; gene_biotype "protein_coding"; transcript_name "Rpgrip1-205"; transcript_source "ensembl"; transcript_biotype "protein_coding"; exon_id "ENSRNOE00000490347"; exon_version "1"; tag "Ensembl_canonical";
15	ensembl	CDS	27336873	27337065	0	+	0	gene_id "ENSRNOG00000011809"; gene_version "9"; transcript_id "ENSRNOT00000135789"; transcript_version "1"; exon_number "22"; gene_name "Rpgrip1"; gene_source "ensembl"; gene_biotype "protein_coding"; transcript_name "Rpgrip1-205"; transcript_source "ensembl"; transcript_biotype "protein_coding"; protein_id "ENSRNOP00000104944"; protein_version "1"; tag "Ensembl_canonical";
15	ensembl	exon	27336873	27337065	0	+	.	gene_id "ENSRNOG00000011809"; gene_version "9"; transcript_id "ENSRNOT00000076459"; transcript_version "4"; exon_number "26"; gene_name "Rpgrip1"; gene_source "ensembl"; gene_biotype "protein_coding"; transcript_name "Rpgrip1-202"; transcript_source "ensembl"; transcript_biotype "protein_coding"; exon_id "ENSRNOE00000490347"; exon_version "1";
15	ensembl	CDS	27336873	27337065	0	+	0	gene_id "ENSRNOG00000011809"; gene_version "9"; transcript_id "ENSRNOT00000076459"; transcript_version "4"; exon_number "26"; gene_name "Rpgrip1"; gene_source "ensembl"; gene_biotype "protein_coding"; transcript_name "Rpgrip1-202"; transcript_source "ensembl"; transcript_biotype "protein_coding"; protein_id "ENSRNOP00000086411"; protein_version "1";
15	ensembl	exon	27336873	27337065	0	+	.	gene_id "ENSRNOG00000011809"; gene_version "9"; transcript_id "ENSRNOT00000118248"; transcript_version "2"; exon_number "24"; gene_name "Rpgrip1"; gene_source "ensembl"; gene_biotype "protein_coding"; transcript_name "Rpgrip1-204"; transcript_source "ensembl"; transcript_biotype "protein_coding"; exon_id "ENSRNOE00000490347"; exon_version "1";
15	ensembl	CDS	27336873	27337065	0	+	0	gene_id "ENSRNOG00000011809"; gene_version "9"; transcript_id "ENSRNOT00000118248"; transcript_version "2"; exon_number "24"; gene_name "Rpgrip1"; gene_source "ensembl"; gene_biotype "protein_coding"; transcript_name "Rpgrip1-204"; transcript_source "ensembl"; transcript_biotype "protein_coding"; protein_id "ENSRNOP00000096739"; protein_version "1";
15	ensembl	exon	27338215	27338299	0	+	.	gene_id "ENSRNOG00000011809"; gene_version "9"; transcript_id "ENSRNOT00000135789"; transcript_version "1"; exon_number "23"; gene_name "Rpgrip1"; gene_source "ensembl"; gene_biotype "protein_coding"; transcript_name "Rpgrip1-205"; transcript_source "ensembl"; transcript_biotype "protein_coding"; exon_id "ENSRNOE00000491157"; exon_version "1"; tag "Ensembl_canonical";
15	ensembl	CDS	27338215	27338299	0	+	2	gene_id "ENSRNOG00000011809"; gene_version "9"; transcript_id "ENSRNOT00000135789"; transcript_version "1"; exon_number "23"; gene_name "Rpgrip1"; gene_source "ensembl"; gene_biotype "protein_coding"; transcript_name "Rpgrip1-205"; transcript_source "ensembl"; transcript_biotype "protein_coding"; protein_id "ENSRNOP00000104944"; protein_version "1"; tag "Ensembl_canonical";
15	ensembl	exon	27338215	27338299	0	+	.	gene_id "ENSRNOG00000011809"; gene_version "9"; transcript_id "ENSRNOT00000076459"; transcript_version "4"; exon_number "27"; gene_name "Rpgrip1"; gene_source "ensembl"; gene_biotype "protein_coding"; transcript_name "Rpgrip1-202"; transcript_source "ensembl"; transcript_biotype "protein_coding"; exon_id "ENSRNOE00000491157"; exon_version "1";
15	ensembl	CDS	27338215	27338299	0	+	2	gene_id "ENSRNOG00000011809"; gene_version "9"; transcript_id "ENSRNOT00000076459"; transcript_version "4"; exon_number "27"; gene_name "Rpgrip1"; gene_source "ensembl"; gene_biotype "protein_coding"; transcript_name "Rpgrip1-202"; transcript_source "ensembl"; transcript_biotype "protein_coding"; protein_id "ENSRNOP00000086411"; protein_version "1";
15	ensembl	exon	27338215	27338299	0	+	.	gene_id "ENSRNOG00000011809"; gene_version "9"; transcript_id "ENSRNOT00000118248"; transcript_version "2"; exon_number "25"; gene_name "Rpgrip1"; gene_source "ensembl"; gene_biotype "protein_coding"; transcript_name "Rpgrip1-204"; transcript_source "ensembl"; transcript_biotype "protein_coding"; exon_id "ENSRNOE00000491157"; exon_version "1";
15	ensembl	CDS	27338215	27338299	0	+	2	gene_id "ENSRNOG00000011809"; gene_version "9"; transcript_id "ENSRNOT00000118248"; transcript_version "2"; exon_number "25"; gene_name "Rpgrip1"; gene_source "ensembl"; gene_biotype "protein_coding"; transcript_name "Rpgrip1-204"; transcript_source "ensembl"; transcript_biotype "protein_coding"; protein_id "ENSRNOP00000096739"; protein_version "1";
15	ensembl	exon	27340023	27340153	0	+	.	gene_id "ENSRNOG00000011809"; gene_version "9"; transcript_id "ENSRNOT00000135789"; transcript_version "1"; exon_number "24"; gene_name "Rpgrip1"; gene_source "ensembl"; gene_biotype "protein_coding"; transcript_name "Rpgrip1-205"; transcript_source "ensembl"; transcript_biotype "protein_coding"; exon_id "ENSRNOE00000475822"; exon_version "1"; tag "Ensembl_canonical";
15	ensembl	CDS	27340023	27340153	0	+	1	gene_id "ENSRNOG00000011809"; gene_version "9"; transcript_id "ENSRNOT00000135789"; transcript_version "1"; exon_number "24"; gene_name "Rpgrip1"; gene_source "ensembl"; gene_biotype "protein_coding"; transcript_name "Rpgrip1-205"; transcript_source "ensembl"; transcript_biotype "protein_coding"; protein_id "ENSRNOP00000104944"; protein_version "1"; tag "Ensembl_canonical";
15	ensembl	exon	27340023	27340153	0	+	.	gene_id "ENSRNOG00000011809"; gene_version "9"; transcript_id "ENSRNOT00000076459"; transcript_version "4"; exon_number "28"; gene_name "Rpgrip1"; gene_source "ensembl"; gene_biotype "protein_coding"; transcript_name "Rpgrip1-202"; transcript_source "ensembl"; transcript_biotype "protein_coding"; exon_id "ENSRNOE00000475822"; exon_version "1";
15	ensembl	CDS	27340023	27340153	0	+	1	gene_id "ENSRNOG00000011809"; gene_version "9"; transcript_id "ENSRNOT00000076459"; transcript_version "4"; exon_number "28"; gene_name "Rpgrip1"; gene_source "ensembl"; gene_biotype "protein_coding"; transcript_name "Rpgrip1-202"; transcript_source "ensembl"; transcript_biotype "protein_coding"; protein_id "ENSRNOP00000086411"; protein_version "1";
15	ensembl	exon	27340023	27340153	0	+	.	gene_id "ENSRNOG00000011809"; gene_version "9"; transcript_id "ENSRNOT00000118248"; transcript_version "2"; exon_number "26"; gene_name "Rpgrip1"; gene_source "ensembl"; gene_biotype "protein_coding"; transcript_name "Rpgrip1-204"; transcript_source "ensembl"; transcript_biotype "protein_coding"; exon_id "ENSRNOE00000475822"; exon_version "1";
15	ensembl	CDS	27340023	27340153	0	+	1	gene_id "ENSRNOG00000011809"; gene_version "9"; transcript_id "ENSRNOT00000118248"; transcript_version "2"; exon_number "26"; gene_name "Rpgrip1"; gene_source "ensembl"; gene_biotype "protein_coding"; transcript_name "Rpgrip1-204"; transcript_source "ensembl"; transcript_biotype "protein_coding"; protein_id "ENSRNOP00000096739"; protein_version "1";
15	ensembl	CDS	27340836	27340945	0	+	2	gene_id "ENSRNOG00000011809"; gene_version "9"; transcript_id "ENSRNOT00000135789"; transcript_version "1"; exon_number "25"; gene_name "Rpgrip1"; gene_source "ensembl"; gene_biotype "protein_coding"; transcript_name "Rpgrip1-205"; transcript_source "ensembl"; transcript_biotype "protein_coding"; protein_id "ENSRNOP00000104944"; protein_version "1"; tag "Ensembl_canonical";
15	ensembl	CDS	27340836	27340945	0	+	2	gene_id "ENSRNOG00000011809"; gene_version "9"; transcript_id "ENSRNOT00000076459"; transcript_version "4"; exon_number "29"; gene_name "Rpgrip1"; gene_source "ensembl"; gene_biotype "protein_coding"; transcript_name "Rpgrip1-202"; transcript_source "ensembl"; transcript_biotype "protein_coding"; protein_id "ENSRNOP00000086411"; protein_version "1";
15	ensembl	CDS	27340836	27340945	0	+	2	gene_id "ENSRNOG00000011809"; gene_version "9"; transcript_id "ENSRNOT00000118248"; transcript_version "2"; exon_number "27"; gene_name "Rpgrip1"; gene_source "ensembl"; gene_biotype "protein_coding"; transcript_name "Rpgrip1-204"; transcript_source "ensembl"; transcript_biotype "protein_coding"; protein_id "ENSRNOP00000096739"; protein_version "1";
```
