## Supplementary material for "Significantly Improved Mouse and Rat Genome Annotation Using Sequence Read Archive RNA-seq Data": rat_SRA_ENSEMBL114.gtf: rat_SRA_ENSEMBL114.gtf (part 350 of 1073)

```
15	ensembl	exon	27340836	27341021	0	+	.	gene_id "ENSRNOG00000011809"; gene_version "9"; transcript_id "ENSRNOT00000135789"; transcript_version "1"; exon_number "25"; gene_name "Rpgrip1"; gene_source "ensembl"; gene_biotype "protein_coding"; transcript_name "Rpgrip1-205"; transcript_source "ensembl"; transcript_biotype "protein_coding"; exon_id "ENSRNOE00000774280"; exon_version "1"; tag "Ensembl_canonical";
15	ensembl	exon	27340836	27341021	0	+	.	gene_id "ENSRNOG00000011809"; gene_version "9"; transcript_id "ENSRNOT00000076459"; transcript_version "4"; exon_number "29"; gene_name "Rpgrip1"; gene_source "ensembl"; gene_biotype "protein_coding"; transcript_name "Rpgrip1-202"; transcript_source "ensembl"; transcript_biotype "protein_coding"; exon_id "ENSRNOE00000774280"; exon_version "1";
15	ensembl	exon	27340836	27341021	0	+	.	gene_id "ENSRNOG00000011809"; gene_version "9"; transcript_id "ENSRNOT00000118248"; transcript_version "2"; exon_number "27"; gene_name "Rpgrip1"; gene_source "ensembl"; gene_biotype "protein_coding"; transcript_name "Rpgrip1-204"; transcript_source "ensembl"; transcript_biotype "protein_coding"; exon_id "ENSRNOE00000774280"; exon_version "1";
15	ensembl	stop_codon	27340946	27340948	0	+	0	gene_id "ENSRNOG00000011809"; gene_version "9"; transcript_id "ENSRNOT00000135789"; transcript_version "1"; exon_number "25"; gene_name "Rpgrip1"; gene_source "ensembl"; gene_biotype "protein_coding"; transcript_name "Rpgrip1-205"; transcript_source "ensembl"; transcript_biotype "protein_coding"; tag "Ensembl_canonical";
15	ensembl	stop_codon	27340946	27340948	0	+	0	gene_id "ENSRNOG00000011809"; gene_version "9"; transcript_id "ENSRNOT00000076459"; transcript_version "4"; exon_number "29"; gene_name "Rpgrip1"; gene_source "ensembl"; gene_biotype "protein_coding"; transcript_name "Rpgrip1-202"; transcript_source "ensembl"; transcript_biotype "protein_coding";
15	ensembl	stop_codon	27340946	27340948	0	+	0	gene_id "ENSRNOG00000011809"; gene_version "9"; transcript_id "ENSRNOT00000118248"; transcript_version "2"; exon_number "27"; gene_name "Rpgrip1"; gene_source "ensembl"; gene_biotype "protein_coding"; transcript_name "Rpgrip1-204"; transcript_source "ensembl"; transcript_biotype "protein_coding";
15	ensembl	three_prime_utr	27340949	27341021	0	+	.	gene_id "ENSRNOG00000011809"; gene_version "9"; transcript_id "ENSRNOT00000135789"; transcript_version "1"; gene_name "Rpgrip1"; gene_source "ensembl"; gene_biotype "protein_coding"; transcript_name "Rpgrip1-205"; transcript_source "ensembl"; transcript_biotype "protein_coding"; tag "Ensembl_canonical";
15	ensembl	three_prime_utr	27340949	27341021	0	+	.	gene_id "ENSRNOG00000011809"; gene_version "9"; transcript_id "ENSRNOT00000076459"; transcript_version "4"; gene_name "Rpgrip1"; gene_source "ensembl"; gene_biotype "protein_coding"; transcript_name "Rpgrip1-202"; transcript_source "ensembl"; transcript_biotype "protein_coding";
15	ensembl	three_prime_utr	27340949	27341021	0	+	.	gene_id "ENSRNOG00000011809"; gene_version "9"; transcript_id "ENSRNOT00000118248"; transcript_version "2"; gene_name "Rpgrip1"; gene_source "ensembl"; gene_biotype "protein_coding"; transcript_name "Rpgrip1-204"; transcript_source "ensembl"; transcript_biotype "protein_coding";
15	sraer114_es	exon	27378522	27378679	0.0348435152950488	+	.	gene_id "sraer114_gene_9641"; transcript_id "sraer114_gene_9641_tx_2"; exon_id "15_27378522_27378679_+"; exonnum "1"; txlen "553";
15	sraer114_ss	exon	27386194	27386588	0.0348435152950488	+	.	gene_id "sraer114_gene_9641"; transcript_id "sraer114_gene_9641_tx_2"; exon_id "15_27386194_27386588_+"; exonnum "2"; txlen "553";
15	ensembl	gene	27457106	27457212	0	+	.	gene_id "ENSRNOG00000065612"; gene_version "2"; gene_name "LOC120097299"; gene_source "ensembl"; gene_biotype "snRNA";
15	ensembl	transcript	27457106	27457212	0	+	.	gene_id "ENSRNOG00000065612"; gene_version "2"; transcript_id "ENSRNOT00000079798"; transcript_version "3"; gene_name "LOC120097299"; gene_source "ensembl"; gene_biotype "snRNA"; transcript_name "LOC120097299-201"; transcript_source "ensembl"; transcript_biotype "snRNA"; tag "Ensembl_canonical";
15	ensembl	exon	27457106	27457212	0	+	.	gene_id "ENSRNOG00000065612"; gene_version "2"; transcript_id "ENSRNOT00000079798"; transcript_version "3"; exon_number "1"; gene_name "LOC120097299"; gene_source "ensembl"; gene_biotype "snRNA"; transcript_name "LOC120097299-201"; transcript_source "ensembl"; transcript_biotype "snRNA"; exon_id "ENSRNOE00000522615"; exon_version "1"; tag "Ensembl_canonical";
15	ensembl	gene	27459539	27459631	0	+	.	gene_id "ENSRNOG00000057812"; gene_version "3"; gene_name "Snora72"; gene_source "ensembl"; gene_biotype "snoRNA";
15	ensembl	transcript	27459539	27459631	0	+	.	gene_id "ENSRNOG00000057812"; gene_version "3"; transcript_id "ENSRNOT00000082270"; transcript_version "3"; gene_name "Snora72"; gene_source "ensembl"; gene_biotype "snoRNA"; transcript_name "Snora72-201"; transcript_source "ensembl"; transcript_biotype "snoRNA"; tag "Ensembl_canonical";
15	ensembl	exon	27459539	27459631	0	+	.	gene_id "ENSRNOG00000057812"; gene_version "3"; transcript_id "ENSRNOT00000082270"; transcript_version "3"; exon_number "1"; gene_name "Snora72"; gene_source "ensembl"; gene_biotype "snoRNA"; transcript_name "Snora72-201"; transcript_source "ensembl"; transcript_biotype "snoRNA"; exon_id "ENSRNOE00000538244"; exon_version "1"; tag "Ensembl_canonical";
15	sraer114_es	exon	27462269	27462374	34.6848278767456	+	.	gene_id "ENSRNOG00000012844"; transcript_id "ENSRNOG00000012844_tx_1"; exon_id "15_27462269_27462374_+"; exonnum "1"; txlen "4052";
15	sraer114_mid	exon	27462529	27462796	34.6848278767456	+	.	gene_id "ENSRNOG00000012844"; transcript_id "ENSRNOG00000012844_tx_1"; exon_id "15_27462529_27462796_+"; exonnum "2"; txlen "4052";
15	ensembl	five_prime_utr	27462727	27462790	0	+	.	gene_id "ENSRNOG00000012844"; gene_version "9"; transcript_id "ENSRNOT00000017476"; transcript_version "9"; gene_name "Tox4"; gene_source "ensembl"; gene_biotype "protein_coding"; transcript_name "Tox4-201"; transcript_source "ensembl"; transcript_biotype "protein_coding"; tag "Ensembl_canonical";
15	ensembl	exon	27462727	27462796	0	+	.	gene_id "ENSRNOG00000012844"; gene_version "9"; transcript_id "ENSRNOT00000017476"; transcript_version "9"; exon_number "1"; gene_name "Tox4"; gene_source "ensembl"; gene_biotype "protein_coding"; transcript_name "Tox4-201"; transcript_source "ensembl"; transcript_biotype "protein_coding"; exon_id "ENSRNOE00000795263"; exon_version "1"; tag "Ensembl_canonical";
15	ensembl	gene	27462727	27477617	0	+	.	gene_id "ENSRNOG00000012844"; gene_version "9"; gene_name "Tox4"; gene_source "ensembl"; gene_biotype "protein_coding";
15	ensembl	transcript	27462727	27477617	0	+	.	gene_id "ENSRNOG00000012844"; gene_version "9"; transcript_id "ENSRNOT00000017476"; transcript_version "9"; gene_name "Tox4"; gene_source "ensembl"; gene_biotype "protein_coding"; transcript_name "Tox4-201"; transcript_source "ensembl"; transcript_biotype "protein_coding"; tag "Ensembl_canonical";
15	ensembl	start_codon	27462791	27462793	0	+	0	gene_id "ENSRNOG00000012844"; gene_version "9"; transcript_id "ENSRNOT00000017476"; transcript_version "9"; exon_number "1"; gene_name "Tox4"; gene_source "ensembl"; gene_biotype "protein_coding"; transcript_name "Tox4-201"; transcript_source "ensembl"; transcript_biotype "protein_coding"; tag "Ensembl_canonical";
15	ensembl	CDS	27462791	27462796	0	+	0	gene_id "ENSRNOG00000012844"; gene_version "9"; transcript_id "ENSRNOT00000017476"; transcript_version "9"; exon_number "1"; gene_name "Tox4"; gene_source "ensembl"; gene_biotype "protein_coding"; transcript_name "Tox4-201"; transcript_source "ensembl"; transcript_biotype "protein_coding"; protein_id "ENSRNOP00000017476"; protein_version "5"; tag "Ensembl_canonical";
15	ensembl	exon	27462961	27463029	0	+	.	gene_id "ENSRNOG00000012844"; gene_version "9"; transcript_id "ENSRNOT00000017476"; transcript_version "9"; exon_number "2"; gene_name "Tox4"; gene_source "ensembl"; gene_biotype "protein_coding"; transcript_name "Tox4-201"; transcript_source "ensembl"; transcript_biotype "protein_coding"; exon_id "ENSRNOE00000122292"; exon_version "5"; tag "Ensembl_canonical";
15	ensembl	CDS	27462961	27463029	0	+	0	gene_id "ENSRNOG00000012844"; gene_version "9"; transcript_id "ENSRNOT00000017476"; transcript_version "9"; exon_number "2"; gene_name "Tox4"; gene_source "ensembl"; gene_biotype "protein_coding"; transcript_name "Tox4-201"; transcript_source "ensembl"; transcript_biotype "protein_coding"; protein_id "ENSRNOP00000017476"; protein_version "5"; tag "Ensembl_canonical";
15	ENSEMBL114_rn	exon	27462961	27463029	34.6848278767456	+	.	gene_id "ENSRNOG00000012844"; transcript_id "ENSRNOG00000012844_tx_1"; exon_id "15_27462961_27463029_+"; exonnum "3"; txlen "4052";
15	ensembl	exon	27468075	27468317	0	+	.	gene_id "ENSRNOG00000012844"; gene_version "9"; transcript_id "ENSRNOT00000017476"; transcript_version "9"; exon_number "3"; gene_name "Tox4"; gene_source "ensembl"; gene_biotype "protein_coding"; transcript_name "Tox4-201"; transcript_source "ensembl"; transcript_biotype "protein_coding"; exon_id "ENSRNOE00000122477"; exon_version "1"; tag "Ensembl_canonical";
15	ensembl	CDS	27468075	27468317	0	+	0	gene_id "ENSRNOG00000012844"; gene_version "9"; transcript_id "ENSRNOT00000017476"; transcript_version "9"; exon_number "3"; gene_name "Tox4"; gene_source "ensembl"; gene_biotype "protein_coding"; transcript_name "Tox4-201"; transcript_source "ensembl"; transcript_biotype "protein_coding"; protein_id "ENSRNOP00000017476"; protein_version "5"; tag "Ensembl_canonical";
15	ENSEMBL114_rn	exon	27468075	27468317	34.6848278767456	+	.	gene_id "ENSRNOG00000012844"; transcript_id "ENSRNOG00000012844_tx_1"; exon_id "15_27468075_27468317_+"; exonnum "4"; txlen "4052";
15	ensembl	exon	27469046	27469306	0	+	.	gene_id "ENSRNOG00000012844"; gene_version "9"; transcript_id "ENSRNOT00000017476"; transcript_version "9"; exon_number "4"; gene_name "Tox4"; gene_source "ensembl"; gene_biotype "protein_coding"; transcript_name "Tox4-201"; transcript_source "ensembl"; transcript_biotype "protein_coding"; exon_id "ENSRNOE00000122578"; exon_version "1"; tag "Ensembl_canonical";
15	ensembl	CDS	27469046	27469306	0	+	0	gene_id "ENSRNOG00000012844"; gene_version "9"; transcript_id "ENSRNOT00000017476"; transcript_version "9"; exon_number "4"; gene_name "Tox4"; gene_source "ensembl"; gene_biotype "protein_coding"; transcript_name "Tox4-201"; transcript_source "ensembl"; transcript_biotype "protein_coding"; protein_id "ENSRNOP00000017476"; protein_version "5"; tag "Ensembl_canonical";
15	ENSEMBL114_rn	exon	27469046	27469306	34.6848278767456	+	.	gene_id "ENSRNOG00000012844"; transcript_id "ENSRNOG00000012844_tx_1"; exon_id "15_27469046_27469306_+"; exonnum "5"; txlen "4052";
15	ensembl	exon	27469929	27470159	0	+	.	gene_id "ENSRNOG00000012844"; gene_version "9"; transcript_id "ENSRNOT00000017476"; transcript_version "9"; exon_number "5"; gene_name "Tox4"; gene_source "ensembl"; gene_biotype "protein_coding"; transcript_name "Tox4-201"; transcript_source "ensembl"; transcript_biotype "protein_coding"; exon_id "ENSRNOE00000122855"; exon_version "1"; tag "Ensembl_canonical";
15	ensembl	CDS	27469929	27470159	0	+	0	gene_id "ENSRNOG00000012844"; gene_version "9"; transcript_id "ENSRNOT00000017476"; transcript_version "9"; exon_number "5"; gene_name "Tox4"; gene_source "ensembl"; gene_biotype "protein_coding"; transcript_name "Tox4-201"; transcript_source "ensembl"; transcript_biotype "protein_coding"; protein_id "ENSRNOP00000017476"; protein_version "5"; tag "Ensembl_canonical";
15	ENSEMBL114_rn	exon	27469929	27470159	34.6848278767456	+	.	gene_id "ENSRNOG00000012844"; transcript_id "ENSRNOG00000012844_tx_1"; exon_id "15_27469929_27470159_+"; exonnum "6"; txlen "4052";
15	ensembl	exon	27473155	27473235	0	+	.	gene_id "ENSRNOG00000012844"; gene_version "9"; transcript_id "ENSRNOT00000017476"; transcript_version "9"; exon_number "6"; gene_name "Tox4"; gene_source "ensembl"; gene_biotype "protein_coding"; transcript_name "Tox4-201"; transcript_source "ensembl"; transcript_biotype "protein_coding"; exon_id "ENSRNOE00000123119"; exon_version "1"; tag "Ensembl_canonical";
15	ensembl	CDS	27473155	27473235	0	+	0	gene_id "ENSRNOG00000012844"; gene_version "9"; transcript_id "ENSRNOT00000017476"; transcript_version "9"; exon_number "6"; gene_name "Tox4"; gene_source "ensembl"; gene_biotype "protein_coding"; transcript_name "Tox4-201"; transcript_source "ensembl"; transcript_biotype "protein_coding"; protein_id "ENSRNOP00000017476"; protein_version "5"; tag "Ensembl_canonical";
15	ENSEMBL114_rn	exon	27473155	27473235	34.6848278767456	+	.	gene_id "ENSRNOG00000012844"; transcript_id "ENSRNOG00000012844_tx_1"; exon_id "15_27473155_27473235_+"; exonnum "7"; txlen "4052";
15	ensembl	exon	27473468	27474211	0	+	.	gene_id "ENSRNOG00000012844"; gene_version "9"; transcript_id "ENSRNOT00000017476"; transcript_version "9"; exon_number "7"; gene_name "Tox4"; gene_source "ensembl"; gene_biotype "protein_coding"; transcript_name "Tox4-201"; transcript_source "ensembl"; transcript_biotype "protein_coding"; exon_id "ENSRNOE00000123401"; exon_version "1"; tag "Ensembl_canonical";
15	ensembl	CDS	27473468	27474211	0	+	0	gene_id "ENSRNOG00000012844"; gene_version "9"; transcript_id "ENSRNOT00000017476"; transcript_version "9"; exon_number "7"; gene_name "Tox4"; gene_source "ensembl"; gene_biotype "protein_coding"; transcript_name "Tox4-201"; transcript_source "ensembl"; transcript_biotype "protein_coding"; protein_id "ENSRNOP00000017476"; protein_version "5"; tag "Ensembl_canonical";
15	ENSEMBL114_rn	exon	27473468	27474211	34.6848278767456	+	.	gene_id "ENSRNOG00000012844"; transcript_id "ENSRNOG00000012844_tx_1"; exon_id "15_27473468_27474211_+"; exonnum "8"; txlen "4052";
15	ensembl	exon	27474533	27474696	0	+	.	gene_id "ENSRNOG00000012844"; gene_version "9"; transcript_id "ENSRNOT00000017476"; transcript_version "9"; exon_number "8"; gene_name "Tox4"; gene_source "ensembl"; gene_biotype "protein_coding"; transcript_name "Tox4-201"; transcript_source "ensembl"; transcript_biotype "protein_coding"; exon_id "ENSRNOE00000123678"; exon_version "1"; tag "Ensembl_canonical";
15	ensembl	CDS	27474533	27474696	0	+	0	gene_id "ENSRNOG00000012844"; gene_version "9"; transcript_id "ENSRNOT00000017476"; transcript_version "9"; exon_number "8"; gene_name "Tox4"; gene_source "ensembl"; gene_biotype "protein_coding"; transcript_name "Tox4-201"; transcript_source "ensembl"; transcript_biotype "protein_coding"; protein_id "ENSRNOP00000017476"; protein_version "5"; tag "Ensembl_canonical";
15	ENSEMBL114_rn	exon	27474533	27474696	34.6848278767456	+	.	gene_id "ENSRNOG00000012844"; transcript_id "ENSRNOG00000012844_tx_1"; exon_id "15_27474533_27474696_+"; exonnum "9"; txlen "4052";
15	ensembl	CDS	27475230	27475287	0	+	1	gene_id "ENSRNOG00000012844"; gene_version "9"; transcript_id "ENSRNOT00000017476"; transcript_version "9"; exon_number "9"; gene_name "Tox4"; gene_source "ensembl"; gene_biotype "protein_coding"; transcript_name "Tox4-201"; transcript_source "ensembl"; transcript_biotype "protein_coding"; protein_id "ENSRNOP00000017476"; protein_version "5"; tag "Ensembl_canonical";
15	ensembl	exon	27475230	27477114	0	+	.	gene_id "ENSRNOG00000012844"; gene_version "9"; transcript_id "ENSRNOT00000017476"; transcript_version "9"; exon_number "9"; gene_name "Tox4"; gene_source "ensembl"; gene_biotype "protein_coding"; transcript_name "Tox4-201"; transcript_source "ensembl"; transcript_biotype "protein_coding"; exon_id "ENSRNOE00000274231"; exon_version "6"; tag "Ensembl_canonical";
15	ENSEMBL114_rn	exon	27475230	27477114	34.6848278767456	+	.	gene_id "ENSRNOG00000012844"; transcript_id "ENSRNOG00000012844_tx_1"; exon_id "15_27475230_27477114_+"; exonnum "10"; txlen "4052";
15	ensembl	stop_codon	27475288	27475290	0	+	0	gene_id "ENSRNOG00000012844"; gene_version "9"; transcript_id "ENSRNOT00000017476"; transcript_version "9"; exon_number "9"; gene_name "Tox4"; gene_source "ensembl"; gene_biotype "protein_coding"; transcript_name "Tox4-201"; transcript_source "ensembl"; transcript_biotype "protein_coding"; tag "Ensembl_canonical";
15	ensembl	three_prime_utr	27475291	27477114	0	+	.	gene_id "ENSRNOG00000012844"; gene_version "9"; transcript_id "ENSRNOT00000017476"; transcript_version "9"; gene_name "Tox4"; gene_source "ensembl"; gene_biotype "protein_coding"; transcript_name "Tox4-201"; transcript_source "ensembl"; transcript_biotype "protein_coding"; tag "Ensembl_canonical";
15	ensembl	exon	27477214	27477617	0	+	.	gene_id "ENSRNOG00000012844"; gene_version "9"; transcript_id "ENSRNOT00000017476"; transcript_version "9"; exon_number "10"; gene_name "Tox4"; gene_source "ensembl"; gene_biotype "protein_coding"; transcript_name "Tox4-201"; transcript_source "ensembl"; transcript_biotype "protein_coding"; exon_id "ENSRNOE00000708310"; exon_version "1"; tag "Ensembl_canonical";
15	ensembl	three_prime_utr	27477214	27477617	0	+	.	gene_id "ENSRNOG00000012844"; gene_version "9"; transcript_id "ENSRNOT00000017476"; transcript_version "9"; gene_name "Tox4"; gene_source "ensembl"; gene_biotype "protein_coding"; transcript_name "Tox4-201"; transcript_source "ensembl"; transcript_biotype "protein_coding"; tag "Ensembl_canonical";
15	ensembl	exon	27580438	27581038	0	+	.	gene_id "ENSRNOG00000074616"; gene_version "1"; transcript_id "ENSRNOT00000144503"; transcript_version "1"; exon_number "1"; gene_source "ensembl"; gene_biotype "lncRNA"; transcript_source "ensembl"; transcript_biotype "lncRNA"; exon_id "ENSRNOE00000794945"; exon_version "1";
15	ENSEMBL114_rn	exon	27580438	27581038	2.02095503789462	+	.	gene_id "ENSRNOG00000074616"; transcript_id "ENSRNOG00000074616_tx_2"; exon_id "15_27580438_27581038_+"; exonnum "1"; txlen "2988";
15	ensembl	exon	27580438	27581134	0	+	.	gene_id "ENSRNOG00000074616"; gene_version "1"; transcript_id "ENSRNOT00000138208"; transcript_version "1"; exon_number "1"; gene_source "ensembl"; gene_biotype "lncRNA"; transcript_source "ensembl"; transcript_biotype "lncRNA"; exon_id "ENSRNOE00000804195"; exon_version "1"; tag "Ensembl_canonical";
15	ensembl	gene	27580438	27583521	0	+	.	gene_id "ENSRNOG00000074616"; gene_version "1"; gene_source "ensembl"; gene_biotype "lncRNA";
15	ensembl	transcript	27580438	27583521	0	+	.	gene_id "ENSRNOG00000074616"; gene_version "1"; transcript_id "ENSRNOT00000138208"; transcript_version "1"; gene_source "ensembl"; gene_biotype "lncRNA"; transcript_source "ensembl"; transcript_biotype "lncRNA"; tag "Ensembl_canonical";
15	ensembl	transcript	27580438	27583521	0	+	.	gene_id "ENSRNOG00000074616"; gene_version "1"; transcript_id "ENSRNOT00000144503"; transcript_version "1"; gene_source "ensembl"; gene_biotype "lncRNA"; transcript_source "ensembl"; transcript_biotype "lncRNA";
15	sraer114_mid	exon	27581060	27581080	2.02095503789462	+	.	gene_id "ENSRNOG00000074616"; transcript_id "ENSRNOG00000074616_tx_2"; exon_id "15_27581060_27581080_+"; exonnum "2"; txlen "2988";
15	ensembl	exon	27581060	27581134	0	+	.	gene_id "ENSRNOG00000074616"; gene_version "1"; transcript_id "ENSRNOT00000144503"; transcript_version "1"; exon_number "2"; gene_source "ensembl"; gene_biotype "lncRNA"; transcript_source "ensembl"; transcript_biotype "lncRNA"; exon_id "ENSRNOE00000711510"; exon_version "1";
15	ensembl	exon	27581156	27583521	0	+	.	gene_id "ENSRNOG00000074616"; gene_version "1"; transcript_id "ENSRNOT00000138208"; transcript_version "1"; exon_number "2"; gene_source "ensembl"; gene_biotype "lncRNA"; transcript_source "ensembl"; transcript_biotype "lncRNA"; exon_id "ENSRNOE00000687630"; exon_version "1"; tag "Ensembl_canonical";
15	ensembl	exon	27581156	27583521	0	+	.	gene_id "ENSRNOG00000074616"; gene_version "1"; transcript_id "ENSRNOT00000144503"; transcript_version "1"; exon_number "3"; gene_source "ensembl"; gene_biotype "lncRNA"; transcript_source "ensembl"; transcript_biotype "lncRNA"; exon_id "ENSRNOE00000687630"; exon_version "1";
15	ENSEMBL114_rn	exon	27581156	27583521	2.02095503789462	+	.	gene_id "ENSRNOG00000074616"; transcript_id "ENSRNOG00000074616_tx_2"; exon_id "15_27581156_27583521_+"; exonnum "3"; txlen "2988";
15	sraer114_es	exon	27620176	27620375	0.291858569371311	+	.	gene_id "sraer114_gene_18843"; transcript_id "sraer114_gene_18843_tx_3"; exon_id "15_27620176_27620375_+"; exonnum "1"; txlen "777";
15	sraer114_es	exon	27620176	27620375	0.142457301000317	+	.	gene_id "sraer114_gene_18843"; transcript_id "sraer114_gene_18843_tx_4"; exon_id "15_27620176_27620375_+"; exonnum "1"; txlen "591";
15	sraer114_ss	exon	27630131	27630521	0.142457301000317	+	.	gene_id "sraer114_gene_18843"; transcript_id "sraer114_gene_18843_tx_4"; exon_id "15_27630131_27630521_+"; exonnum "2"; txlen "591";
15	sraer114_mid	exon	27635821	27636113	0.291858569371311	+	.	gene_id "sraer114_gene_18843"; transcript_id "sraer114_gene_18843_tx_3"; exon_id "15_27635821_27636113_+"; exonnum "2"; txlen "777";
15	sraer114_ss	exon	27636798	27637081	0.291858569371311	+	.	gene_id "sraer114_gene_18843"; transcript_id "sraer114_gene_18843_tx_3"; exon_id "15_27636798_27637081_+"; exonnum "3"; txlen "777";
15	ensembl	start_codon	27661127	27661129	0	+	0	gene_id "ENSRNOG00000071420"; gene_version "1"; transcript_id "ENSRNOT00000143767"; transcript_version "1"; exon_number "1"; gene_name "Or4e2"; gene_source "ensembl"; gene_biotype "protein_coding"; transcript_name "Or4e2-201"; transcript_source "ensembl"; transcript_biotype "protein_coding"; tag "Ensembl_canonical"; projection_parent_transcript "ENSMUST00000215030.2";
15	ensembl	CDS	27661127	27662050	0	+	0	gene_id "ENSRNOG00000071420"; gene_version "1"; transcript_id "ENSRNOT00000143767"; transcript_version "1"; exon_number "1"; gene_name "Or4e2"; gene_source "ensembl"; gene_biotype "protein_coding"; transcript_name "Or4e2-201"; transcript_source "ensembl"; transcript_biotype "protein_coding"; protein_id "ENSRNOP00000102590"; protein_version "1"; tag "Ensembl_canonical"; projection_parent_transcript "ENSMUST00000215030.2";
15	ensembl	gene	27661127	27662053	0	+	.	gene_id "ENSRNOG00000071420"; gene_version "1"; gene_name "Or4e2"; gene_source "ensembl"; gene_biotype "protein_coding";
15	ensembl	transcript	27661127	27662053	0	+	.	gene_id "ENSRNOG00000071420"; gene_version "1"; transcript_id "ENSRNOT00000143767"; transcript_version "1"; gene_name "Or4e2"; gene_source "ensembl"; gene_biotype "protein_coding"; transcript_name "Or4e2-201"; transcript_source "ensembl"; transcript_biotype "protein_coding"; tag "Ensembl_canonical"; projection_parent_transcript "ENSMUST00000215030.2";
15	ensembl	exon	27661127	27662053	0	+	.	gene_id "ENSRNOG00000071420"; gene_version "1"; transcript_id "ENSRNOT00000143767"; transcript_version "1"; exon_number "1"; gene_name "Or4e2"; gene_source "ensembl"; gene_biotype "protein_coding"; transcript_name "Or4e2-201"; transcript_source "ensembl"; transcript_biotype "protein_coding"; exon_id "ENSRNOE00000803206"; exon_version "1"; tag "Ensembl_canonical"; projection_parent_transcript "ENSMUST00000215030.2";
15	ensembl	stop_codon	27662051	27662053	0	+	0	gene_id "ENSRNOG00000071420"; gene_version "1"; transcript_id "ENSRNOT00000143767"; transcript_version "1"; exon_number "1"; gene_name "Or4e2"; gene_source "ensembl"; gene_biotype "protein_coding"; transcript_name "Or4e2-201"; transcript_source "ensembl"; transcript_biotype "protein_coding"; tag "Ensembl_canonical"; projection_parent_transcript "ENSMUST00000215030.2";
15	sraer114_es	exon	27684987	27685075	0.00365627027420564	+	.	gene_id "ENSRNOG00000062840"; transcript_id "ENSRNOG00000062840_tx_10"; exon_id "15_27684987_27685075_+"; exonnum "1"; txlen "1904";
15	sraer114_es	exon	27684987	27685075	0.0618242064547499	+	.	gene_id "ENSRNOG00000062840"; transcript_id "ENSRNOG00000062840_tx_3"; exon_id "15_27684987_27685075_+"; exonnum "1"; txlen "1209";
15	sraer114_es	exon	27684987	27685075	0.0235995626789637	+	.	gene_id "ENSRNOG00000062840"; transcript_id "ENSRNOG00000062840_tx_8"; exon_id "15_27684987_27685075_+"; exonnum "1"; txlen "1608";
15	sraer114_es	exon	27685117	27685188	0.0618242064547499	+	.	gene_id "ENSRNOG00000062840"; transcript_id "ENSRNOG00000062840_tx_2"; exon_id "15_27685117_27685188_+"; exonnum "1"; txlen "1192";
15	sraer114_es	exon	27685117	27685188	0.0235995626789637	+	.	gene_id "ENSRNOG00000062840"; transcript_id "ENSRNOG00000062840_tx_7"; exon_id "15_27685117_27685188_+"; exonnum "1"; txlen "1591";
15	sraer114_es	exon	27685117	27685188	0.00365627027420564	+	.	gene_id "ENSRNOG00000062840"; transcript_id "ENSRNOG00000062840_tx_9"; exon_id "15_27685117_27685188_+"; exonnum "1"; txlen "1887";
15	sraer114_mid	exon	27715952	27716741	0.00365627027420564	+	.	gene_id "ENSRNOG00000062840"; transcript_id "ENSRNOG00000062840_tx_10"; exon_id "15_27715952_27716741_+"; exonnum "2"; txlen "1904";
15	sraer114_mid	exon	27715952	27716741	0.0618242064547499	+	.	gene_id "ENSRNOG00000062840"; transcript_id "ENSRNOG00000062840_tx_2"; exon_id "15_27715952_27716741_+"; exonnum "2"; txlen "1192";
15	sraer114_mid	exon	27715952	27716741	0.0618242064547499	+	.	gene_id "ENSRNOG00000062840"; transcript_id "ENSRNOG00000062840_tx_3"; exon_id "15_27715952_27716741_+"; exonnum "2"; txlen "1209";
15	sraer114_mid	exon	27715952	27716741	0.0235995626789637	+	.	gene_id "ENSRNOG00000062840"; transcript_id "ENSRNOG00000062840_tx_7"; exon_id "15_27715952_27716741_+"; exonnum "2"; txlen "1591";
15	sraer114_mid	exon	27715952	27716741	0.0235995626789637	+	.	gene_id "ENSRNOG00000062840"; transcript_id "ENSRNOG00000062840_tx_8"; exon_id "15_27715952_27716741_+"; exonnum "2"; txlen "1608";
15	sraer114_mid	exon	27715952	27716741	0.00365627027420564	+	.	gene_id "ENSRNOG00000062840"; transcript_id "ENSRNOG00000062840_tx_9"; exon_id "15_27715952_27716741_+"; exonnum "2"; txlen "1887";
15	sraer114_es	exon	27719071	27719180	0.033865433554703	+	.	gene_id "ENSRNOG00000062840"; transcript_id "ENSRNOG00000062840_tx_6"; exon_id "15_27719071_27719180_+"; exonnum "1"; txlen "529";
15	sraer114_mid	exon	27741369	27741576	0.00365627027420564	+	.	gene_id "ENSRNOG00000062840"; transcript_id "ENSRNOG00000062840_tx_10"; exon_id "15_27741369_27741576_+"; exonnum "3"; txlen "1904";
15	sraer114_mid	exon	27741369	27741576	0.0235995626789637	+	.	gene_id "ENSRNOG00000062840"; transcript_id "ENSRNOG00000062840_tx_7"; exon_id "15_27741369_27741576_+"; exonnum "3"; txlen "1591";
15	sraer114_mid	exon	27741369	27741576	0.0235995626789637	+	.	gene_id "ENSRNOG00000062840"; transcript_id "ENSRNOG00000062840_tx_8"; exon_id "15_27741369_27741576_+"; exonnum "3"; txlen "1608";
15	sraer114_mid	exon	27741369	27741576	0.00365627027420564	+	.	gene_id "ENSRNOG00000062840"; transcript_id "ENSRNOG00000062840_tx_9"; exon_id "15_27741369_27741576_+"; exonnum "3"; txlen "1887";
15	sraer114_es	exon	27748134	27748209	0.0488610663916572	+	.	gene_id "ENSRNOG00000062840"; transcript_id "ENSRNOG00000062840_tx_4"; exon_id "15_27748134_27748209_+"; exonnum "1"; txlen "686";
15	sraer114_es	exon	27748134	27748209	0.0488610663916572	+	.	gene_id "ENSRNOG00000062840"; transcript_id "ENSRNOG00000062840_tx_5"; exon_id "15_27748134_27748209_+"; exonnum "1"; txlen "597";
15	sraer114_mid	exon	27750921	27751111	0.00365627027420564	+	.	gene_id "ENSRNOG00000062840"; transcript_id "ENSRNOG00000062840_tx_10"; exon_id "15_27750921_27751111_+"; exonnum "4"; txlen "1904";
15	sraer114_mid	exon	27750921	27751111	0.0488610663916572	+	.	gene_id "ENSRNOG00000062840"; transcript_id "ENSRNOG00000062840_tx_4"; exon_id "15_27750921_27751111_+"; exonnum "2"; txlen "686";
15	sraer114_mid	exon	27750921	27751111	0.0488610663916572	+	.	gene_id "ENSRNOG00000062840"; transcript_id "ENSRNOG00000062840_tx_5"; exon_id "15_27750921_27751111_+"; exonnum "2"; txlen "597";
15	sraer114_mid	exon	27750921	27751111	0.0235995626789637	+	.	gene_id "ENSRNOG00000062840"; transcript_id "ENSRNOG00000062840_tx_7"; exon_id "15_27750921_27751111_+"; exonnum "4"; txlen "1591";
15	sraer114_mid	exon	27750921	27751111	0.0235995626789637	+	.	gene_id "ENSRNOG00000062840"; transcript_id "ENSRNOG00000062840_tx_8"; exon_id "15_27750921_27751111_+"; exonnum "4"; txlen "1608";
15	sraer114_mid	exon	27750921	27751111	0.00365627027420564	+	.	gene_id "ENSRNOG00000062840"; transcript_id "ENSRNOG00000062840_tx_9"; exon_id "15_27750921_27751111_+"; exonnum "4"; txlen "1887";
15	sraer114_mid	exon	27752471	27752536	0.00365627027420564	+	.	gene_id "ENSRNOG00000062840"; transcript_id "ENSRNOG00000062840_tx_10"; exon_id "15_27752471_27752536_+"; exonnum "5"; txlen "1904";
15	sraer114_mid	exon	27752471	27752536	0.00365627027420564	+	.	gene_id "ENSRNOG00000062840"; transcript_id "ENSRNOG00000062840_tx_9"; exon_id "15_27752471_27752536_+"; exonnum "5"; txlen "1887";
15	sraer114_mid	exon	27757818	27757958	0.00365627027420564	+	.	gene_id "ENSRNOG00000062840"; transcript_id "ENSRNOG00000062840_tx_10"; exon_id "15_27757818_27757958_+"; exonnum "6"; txlen "1904";
15	sraer114_mid	exon	27757818	27757958	0.00365627027420564	+	.	gene_id "ENSRNOG00000062840"; transcript_id "ENSRNOG00000062840_tx_9"; exon_id "15_27757818_27757958_+"; exonnum "6"; txlen "1887";
15	sraer114_mid	exon	27759165	27759253	0.00365627027420564	+	.	gene_id "ENSRNOG00000062840"; transcript_id "ENSRNOG00000062840_tx_10"; exon_id "15_27759165_27759253_+"; exonnum "7"; txlen "1904";
15	sraer114_mid	exon	27759165	27759253	0.0488610663916572	+	.	gene_id "ENSRNOG00000062840"; transcript_id "ENSRNOG00000062840_tx_4"; exon_id "15_27759165_27759253_+"; exonnum "3"; txlen "686";
15	sraer114_mid	exon	27759165	27759253	0.033865433554703	+	.	gene_id "ENSRNOG00000062840"; transcript_id "ENSRNOG00000062840_tx_6"; exon_id "15_27759165_27759253_+"; exonnum "2"; txlen "529";
15	sraer114_mid	exon	27759165	27759253	0.00365627027420564	+	.	gene_id "ENSRNOG00000062840"; transcript_id "ENSRNOG00000062840_tx_9"; exon_id "15_27759165_27759253_+"; exonnum "7"; txlen "1887";
15	ensembl	start_codon	27768314	27768316	0	+	0	gene_id "ENSRNOG00000062840"; gene_version "2"; transcript_id "ENSRNOT00000108553"; transcript_version "2"; exon_number "1"; gene_name "Trav2"; gene_source "ensembl"; gene_biotype "TR_V_gene"; transcript_name "Trav2-201"; transcript_source "ensembl"; transcript_biotype "TR_V_gene"; tag "Ensembl_canonical";
15	ensembl	exon	27768314	27768353	0	+	.	gene_id "ENSRNOG00000062840"; gene_version "2"; transcript_id "ENSRNOT00000108553"; transcript_version "2"; exon_number "1"; gene_name "Trav2"; gene_source "ensembl"; gene_biotype "TR_V_gene"; transcript_name "Trav2-201"; transcript_source "ensembl"; transcript_biotype "TR_V_gene"; exon_id "ENSRNOE00000770641"; exon_version "1"; tag "Ensembl_canonical";
15	ensembl	CDS	27768314	27768353	0	+	0	gene_id "ENSRNOG00000062840"; gene_version "2"; transcript_id "ENSRNOT00000108553"; transcript_version "2"; exon_number "1"; gene_name "Trav2"; gene_source "ensembl"; gene_biotype "TR_V_gene"; transcript_name "Trav2-201"; transcript_source "ensembl"; transcript_biotype "TR_V_gene"; protein_id "ENSRNOP00000080023"; protein_version "1"; tag "Ensembl_canonical";
15	ensembl	gene	27768314	27769096	0	+	.	gene_id "ENSRNOG00000062840"; gene_version "2"; gene_name "Trav2"; gene_source "ensembl"; gene_biotype "TR_V_gene";
15	ensembl	transcript	27768314	27769096	0	+	.	gene_id "ENSRNOG00000062840"; gene_version "2"; transcript_id "ENSRNOT00000108553"; transcript_version "2"; gene_name "Trav2"; gene_source "ensembl"; gene_biotype "TR_V_gene"; transcript_name "Trav2-201"; transcript_source "ensembl"; transcript_biotype "TR_V_gene"; tag "Ensembl_canonical";
15	ensembl	CDS	27768797	27769089	0	+	2	gene_id "ENSRNOG00000062840"; gene_version "2"; transcript_id "ENSRNOT00000108553"; transcript_version "2"; exon_number "2"; gene_name "Trav2"; gene_source "ensembl"; gene_biotype "TR_V_gene"; transcript_name "Trav2-201"; transcript_source "ensembl"; transcript_biotype "TR_V_gene"; protein_id "ENSRNOP00000080023"; protein_version "1"; tag "Ensembl_canonical";
15	ensembl	exon	27768797	27769096	0	+	.	gene_id "ENSRNOG00000062840"; gene_version "2"; transcript_id "ENSRNOT00000108553"; transcript_version "2"; exon_number "2"; gene_name "Trav2"; gene_source "ensembl"; gene_biotype "TR_V_gene"; transcript_name "Trav2-201"; transcript_source "ensembl"; transcript_biotype "TR_V_gene"; exon_id "ENSRNOE00000651117"; exon_version "1"; tag "Ensembl_canonical";
15	sraer114_mid	exon	27768797	27769126	0.00365627027420564	+	.	gene_id "ENSRNOG00000062840"; transcript_id "ENSRNOG00000062840_tx_10"; exon_id "15_27768797_27769126_+"; exonnum "8"; txlen "1904";
15	sraer114_mid	exon	27768797	27769126	0.0618242064547499	+	.	gene_id "ENSRNOG00000062840"; transcript_id "ENSRNOG00000062840_tx_2"; exon_id "15_27768797_27769126_+"; exonnum "3"; txlen "1192";
15	sraer114_mid	exon	27768797	27769126	0.0618242064547499	+	.	gene_id "ENSRNOG00000062840"; transcript_id "ENSRNOG00000062840_tx_3"; exon_id "15_27768797_27769126_+"; exonnum "3"; txlen "1209";
15	sraer114_mid	exon	27768797	27769126	0.0488610663916572	+	.	gene_id "ENSRNOG00000062840"; transcript_id "ENSRNOG00000062840_tx_4"; exon_id "15_27768797_27769126_+"; exonnum "4"; txlen "686";
15	sraer114_mid	exon	27768797	27769126	0.0488610663916572	+	.	gene_id "ENSRNOG00000062840"; transcript_id "ENSRNOG00000062840_tx_5"; exon_id "15_27768797_27769126_+"; exonnum "3"; txlen "597";
15	sraer114_mid	exon	27768797	27769126	0.033865433554703	+	.	gene_id "ENSRNOG00000062840"; transcript_id "ENSRNOG00000062840_tx_6"; exon_id "15_27768797_27769126_+"; exonnum "3"; txlen "529";
15	sraer114_mid	exon	27768797	27769126	0.0235995626789637	+	.	gene_id "ENSRNOG00000062840"; transcript_id "ENSRNOG00000062840_tx_7"; exon_id "15_27768797_27769126_+"; exonnum "5"; txlen "1591";
15	sraer114_mid	exon	27768797	27769126	0.0235995626789637	+	.	gene_id "ENSRNOG00000062840"; transcript_id "ENSRNOG00000062840_tx_8"; exon_id "15_27768797_27769126_+"; exonnum "5"; txlen "1608";
15	sraer114_mid	exon	27768797	27769126	0.00365627027420564	+	.	gene_id "ENSRNOG00000062840"; transcript_id "ENSRNOG00000062840_tx_9"; exon_id "15_27768797_27769126_+"; exonnum "8"; txlen "1887";
15	ensembl	stop_codon	27769090	27769092	0	+	0	gene_id "ENSRNOG00000062840"; gene_version "2"; transcript_id "ENSRNOT00000108553"; transcript_version "2"; exon_number "2"; gene_name "Trav2"; gene_source "ensembl"; gene_biotype "TR_V_gene"; transcript_name "Trav2-201"; transcript_source "ensembl"; transcript_biotype "TR_V_gene"; tag "Ensembl_canonical";
15	ensembl	three_prime_utr	27769093	27769096	0	+	.	gene_id "ENSRNOG00000062840"; gene_version "2"; transcript_id "ENSRNOT00000108553"; transcript_version "2"; gene_name "Trav2"; gene_source "ensembl"; gene_biotype "TR_V_gene"; transcript_name "Trav2-201"; transcript_source "ensembl"; transcript_biotype "TR_V_gene"; tag "Ensembl_canonical";
15	ensembl	exon	27769130	27769198	0	+	.	gene_id "ENSRNOG00000075751"; gene_version "1"; transcript_id "ENSRNOT00000126679"; transcript_version "1"; exon_number "1"; gene_source "ensembl"; gene_biotype "TR_V_gene"; transcript_source "ensembl"; transcript_biotype "TR_V_gene"; exon_id "ENSRNOE00000676459"; exon_version "1"; tag "Ensembl_canonical";
15	ensembl	five_prime_utr	27769130	27769198	0	+	.	gene_id "ENSRNOG00000075751"; gene_version "1"; transcript_id "ENSRNOT00000126679"; transcript_version "1"; gene_source "ensembl"; gene_biotype "TR_V_gene"; transcript_source "ensembl"; transcript_biotype "TR_V_gene"; tag "Ensembl_canonical";
15	ensembl	gene	27769130	27782625	0	+	.	gene_id "ENSRNOG00000075751"; gene_version "1"; gene_source "ensembl"; gene_biotype "TR_V_gene";
15	ensembl	transcript	27769130	27782625	0	+	.	gene_id "ENSRNOG00000075751"; gene_version "1"; transcript_id "ENSRNOT00000126679"; transcript_version "1"; gene_source "ensembl"; gene_biotype "TR_V_gene"; transcript_source "ensembl"; transcript_biotype "TR_V_gene"; tag "Ensembl_canonical";
15	sraer114_es	exon	27774997	27775161	6.17392176092598	+	.	gene_id "ENSRNOG00000075751"; transcript_id "ENSRNOG00000075751_tx_1"; exon_id "15_27774997_27775161_+"; exonnum "1"; txlen "716";
15	ensembl	five_prime_utr	27781941	27782070	0	+	.	gene_id "ENSRNOG00000075751"; gene_version "1"; transcript_id "ENSRNOT00000126679"; transcript_version "1"; gene_source "ensembl"; gene_biotype "TR_V_gene"; transcript_source "ensembl"; transcript_biotype "TR_V_gene"; tag "Ensembl_canonical";
15	ensembl	exon	27781941	27782122	0	+	.	gene_id "ENSRNOG00000075751"; gene_version "1"; transcript_id "ENSRNOT00000126679"; transcript_version "1"; exon_number "2"; gene_source "ensembl"; gene_biotype "TR_V_gene"; transcript_source "ensembl"; transcript_biotype "TR_V_gene"; exon_id "ENSRNOE00000819488"; exon_version "1"; tag "Ensembl_canonical";
15	ENSEMBL114_rn	exon	27781941	27782122	6.17392176092598	+	.	gene_id "ENSRNOG00000075751"; transcript_id "ENSRNOG00000075751_tx_1"; exon_id "15_27781941_27782122_+"; exonnum "2"; txlen "716";
15	ensembl	start_codon	27782071	27782073	0	+	0	gene_id "ENSRNOG00000075751"; gene_version "1"; transcript_id "ENSRNOT00000126679"; transcript_version "1"; exon_number "2"; gene_source "ensembl"; gene_biotype "TR_V_gene"; transcript_source "ensembl"; transcript_biotype "TR_V_gene"; tag "Ensembl_canonical";
15	ensembl	CDS	27782071	27782122	0	+	0	gene_id "ENSRNOG00000075751"; gene_version "1"; transcript_id "ENSRNOT00000126679"; transcript_version "1"; exon_number "2"; gene_source "ensembl"; gene_biotype "TR_V_gene"; transcript_source "ensembl"; transcript_biotype "TR_V_gene"; protein_id "ENSRNOP00000106714"; protein_version "1"; tag "Ensembl_canonical";
15	sraer114_mid	exon	27782282	27782374	6.17392176092598	+	.	gene_id "ENSRNOG00000075751"; transcript_id "ENSRNOG00000075751_tx_1"; exon_id "15_27782282_27782374_+"; exonnum "3"; txlen "716";
15	ensembl	CDS	27782282	27782622	0	+	2	gene_id "ENSRNOG00000075751"; gene_version "1"; transcript_id "ENSRNOT00000126679"; transcript_version "1"; exon_number "3"; gene_source "ensembl"; gene_biotype "TR_V_gene"; transcript_source "ensembl"; transcript_biotype "TR_V_gene"; protein_id "ENSRNOP00000106714"; protein_version "1"; tag "Ensembl_canonical";
15	ensembl	exon	27782282	27782625	0	+	.	gene_id "ENSRNOG00000075751"; gene_version "1"; transcript_id "ENSRNOT00000126679"; transcript_version "1"; exon_number "3"; gene_source "ensembl"; gene_biotype "TR_V_gene"; transcript_source "ensembl"; transcript_biotype "TR_V_gene"; exon_id "ENSRNOE00000716565"; exon_version "1"; tag "Ensembl_canonical";
15	ensembl	stop_codon	27782623	27782625	0	+	0	gene_id "ENSRNOG00000075751"; gene_version "1"; transcript_id "ENSRNOT00000126679"; transcript_version "1"; exon_number "3"; gene_source "ensembl"; gene_biotype "TR_V_gene"; transcript_source "ensembl"; transcript_biotype "TR_V_gene"; tag "Ensembl_canonical";
15	sraer114_ss	exon	27786517	27786792	6.17392176092598	+	.	gene_id "ENSRNOG00000075751"; transcript_id "ENSRNOG00000075751_tx_1"; exon_id "15_27786517_27786792_+"; exonnum "4"; txlen "716";
15	ensembl	five_prime_utr	27794340	27794538	0	+	.	gene_id "ENSRNOG00000072869"; gene_version "1"; transcript_id "ENSRNOT00000151206"; transcript_version "1"; gene_source "ensembl"; gene_biotype "protein_coding"; transcript_source "ensembl"; transcript_biotype "protein_coding"; tag "Ensembl_canonical";
15	ensembl	exon	27794340	27794590	0	+	.	gene_id "ENSRNOG00000072869"; gene_version "1"; transcript_id "ENSRNOT00000151206"; transcript_version "1"; exon_number "1"; gene_source "ensembl"; gene_biotype "protein_coding"; transcript_source "ensembl"; transcript_biotype "protein_coding"; exon_id "ENSRNOE00000719826"; exon_version "1"; tag "Ensembl_canonical";
15	ensembl	gene	27794340	27795965	0	+	.	gene_id "ENSRNOG00000072869"; gene_version "1"; gene_source "ensembl"; gene_biotype "protein_coding";
15	ensembl	transcript	27794340	27795965	0	+	.	gene_id "ENSRNOG00000072869"; gene_version "1"; transcript_id "ENSRNOT00000151206"; transcript_version "1"; gene_source "ensembl"; gene_biotype "protein_coding"; transcript_source "ensembl"; transcript_biotype "protein_coding"; tag "Ensembl_canonical";
15	ensembl	start_codon	27794539	27794541	0	+	0	gene_id "ENSRNOG00000072869"; gene_version "1"; transcript_id "ENSRNOT00000151206"; transcript_version "1"; exon_number "1"; gene_source "ensembl"; gene_biotype "protein_coding"; transcript_source "ensembl"; transcript_biotype "protein_coding"; tag "Ensembl_canonical";
15	ensembl	CDS	27794539	27794590	0	+	0	gene_id "ENSRNOG00000072869"; gene_version "1"; transcript_id "ENSRNOT00000151206"; transcript_version "1"; exon_number "1"; gene_source "ensembl"; gene_biotype "protein_coding"; transcript_source "ensembl"; transcript_biotype "protein_coding"; protein_id "ENSRNOP00000109632"; protein_version "1"; tag "Ensembl_canonical";
15	ensembl	CDS	27794760	27795136	0	+	2	gene_id "ENSRNOG00000072869"; gene_version "1"; transcript_id "ENSRNOT00000151206"; transcript_version "1"; exon_number "2"; gene_source "ensembl"; gene_biotype "protein_coding"; transcript_source "ensembl"; transcript_biotype "protein_coding"; protein_id "ENSRNOP00000109632"; protein_version "1"; tag "Ensembl_canonical";
15	ensembl	exon	27794760	27795965	0	+	.	gene_id "ENSRNOG00000072869"; gene_version "1"; transcript_id "ENSRNOT00000151206"; transcript_version "1"; exon_number "2"; gene_source "ensembl"; gene_biotype "protein_coding"; transcript_source "ensembl"; transcript_biotype "protein_coding"; exon_id "ENSRNOE00000762511"; exon_version "1"; tag "Ensembl_canonical";
15	ensembl	stop_codon	27795137	27795139	0	+	0	gene_id "ENSRNOG00000072869"; gene_version "1"; transcript_id "ENSRNOT00000151206"; transcript_version "1"; exon_number "2"; gene_source "ensembl"; gene_biotype "protein_coding"; transcript_source "ensembl"; transcript_biotype "protein_coding"; tag "Ensembl_canonical";
15	ensembl	three_prime_utr	27795140	27795965	0	+	.	gene_id "ENSRNOG00000072869"; gene_version "1"; transcript_id "ENSRNOT00000151206"; transcript_version "1"; gene_source "ensembl"; gene_biotype "protein_coding"; transcript_source "ensembl"; transcript_biotype "protein_coding"; tag "Ensembl_canonical";
15	sraer114_mid	exon	27797015	27797092	0.0345683735015806	+	.	gene_id "ENSRNOG00000066599"; transcript_id "ENSRNOG00000066599_tx_2"; exon_id "15_27797015_27797092_+"; exonnum "1"; txlen "613";
15	sraer114_mid	exon	27803157	27803203	0.0345683735015806	+	.	gene_id "ENSRNOG00000066599"; transcript_id "ENSRNOG00000066599_tx_2"; exon_id "15_27803157_27803203_+"; exonnum "2"; txlen "613";
15	sraer114_mid	exon	27804961	27805037	0.0345683735015806	+	.	gene_id "ENSRNOG00000066599"; transcript_id "ENSRNOG00000066599_tx_2"; exon_id "15_27804961_27805037_+"; exonnum "3"; txlen "613";
15	sraer114_mid	exon	27805145	27805259	0.0345683735015806	+	.	gene_id "ENSRNOG00000066599"; transcript_id "ENSRNOG00000066599_tx_2"; exon_id "15_27805145_27805259_+"; exonnum "4"; txlen "613";
15	ensembl	start_codon	27828374	27828376	0	+	0	gene_id "ENSRNOG00000066599"; gene_version "2"; transcript_id "ENSRNOT00000111960"; transcript_version "2"; exon_number "1"; gene_source "ensembl"; gene_biotype "TR_V_gene"; transcript_source "ensembl"; transcript_biotype "TR_V_gene"; tag "Ensembl_canonical";
15	ensembl	exon	27828374	27828422	0	+	.	gene_id "ENSRNOG00000066599"; gene_version "2"; transcript_id "ENSRNOT00000111960"; transcript_version "2"; exon_number "1"; gene_source "ensembl"; gene_biotype "TR_V_gene"; transcript_source "ensembl"; transcript_biotype "TR_V_gene"; exon_id "ENSRNOE00000605980"; exon_version "2"; tag "Ensembl_canonical";
15	ensembl	CDS	27828374	27828422	0	+	0	gene_id "ENSRNOG00000066599"; gene_version "2"; transcript_id "ENSRNOT00000111960"; transcript_version "2"; exon_number "1"; gene_source "ensembl"; gene_biotype "TR_V_gene"; transcript_source "ensembl"; transcript_biotype "TR_V_gene"; protein_id "ENSRNOP00000086665"; protein_version "2"; tag "Ensembl_canonical";
15	ensembl	gene	27828374	27828897	0	+	.	gene_id "ENSRNOG00000066599"; gene_version "2"; gene_source "ensembl"; gene_biotype "TR_V_gene";
15	ensembl	transcript	27828374	27828897	0	+	.	gene_id "ENSRNOG00000066599"; gene_version "2"; transcript_id "ENSRNOT00000111960"; transcript_version "2"; gene_source "ensembl"; gene_biotype "TR_V_gene"; transcript_source "ensembl"; transcript_biotype "TR_V_gene"; tag "Ensembl_canonical";
15	ensembl	CDS	27828602	27828894	0	+	2	gene_id "ENSRNOG00000066599"; gene_version "2"; transcript_id "ENSRNOT00000111960"; transcript_version "2"; exon_number "2"; gene_source "ensembl"; gene_biotype "TR_V_gene"; transcript_source "ensembl"; transcript_biotype "TR_V_gene"; protein_id "ENSRNOP00000086665"; protein_version "2"; tag "Ensembl_canonical";
15	ensembl	exon	27828602	27828897	0	+	.	gene_id "ENSRNOG00000066599"; gene_version "2"; transcript_id "ENSRNOT00000111960"; transcript_version "2"; exon_number "2"; gene_source "ensembl"; gene_biotype "TR_V_gene"; transcript_source "ensembl"; transcript_biotype "TR_V_gene"; exon_id "ENSRNOE00000593037"; exon_version "2"; tag "Ensembl_canonical";
15	ENSEMBL114_rn	exon	27828602	27828897	0.0345683735015806	+	.	gene_id "ENSRNOG00000066599"; transcript_id "ENSRNOG00000066599_tx_2"; exon_id "15_27828602_27828897_+"; exonnum "5"; txlen "613";
15	ensembl	stop_codon	27828895	27828897	0	+	0	gene_id "ENSRNOG00000066599"; gene_version "2"; transcript_id "ENSRNOT00000111960"; transcript_version "2"; exon_number "2"; gene_source "ensembl"; gene_biotype "TR_V_gene"; transcript_source "ensembl"; transcript_biotype "TR_V_gene"; tag "Ensembl_canonical";
15	ensembl	start_codon	27837244	27837246	0	+	0	gene_id "ENSRNOG00000080667"; gene_version "1"; transcript_id "ENSRNOT00000114579"; transcript_version "2"; exon_number "1"; gene_source "ensembl"; gene_biotype "TR_V_gene"; transcript_source "ensembl"; transcript_biotype "TR_V_gene"; tag "Ensembl_canonical";
15	ensembl	CDS	27837244	27837534	0	+	0	gene_id "ENSRNOG00000080667"; gene_version "1"; transcript_id "ENSRNOT00000114579"; transcript_version "2"; exon_number "1"; gene_source "ensembl"; gene_biotype "TR_V_gene"; transcript_source "ensembl"; transcript_biotype "TR_V_gene"; protein_id "ENSRNOP00000092287"; protein_version "2"; tag "Ensembl_canonical";
15	ensembl	gene	27837244	27837537	0	+	.	gene_id "ENSRNOG00000080667"; gene_version "1"; gene_source "ensembl"; gene_biotype "TR_V_gene";
15	ensembl	transcript	27837244	27837537	0	+	.	gene_id "ENSRNOG00000080667"; gene_version "1"; transcript_id "ENSRNOT00000114579"; transcript_version "2"; gene_source "ensembl"; gene_biotype "TR_V_gene"; transcript_source "ensembl"; transcript_biotype "TR_V_gene"; tag "Ensembl_canonical";
15	ensembl	exon	27837244	27837537	0	+	.	gene_id "ENSRNOG00000080667"; gene_version "1"; transcript_id "ENSRNOT00000114579"; transcript_version "2"; exon_number "1"; gene_source "ensembl"; gene_biotype "TR_V_gene"; transcript_source "ensembl"; transcript_biotype "TR_V_gene"; exon_id "ENSRNOE00000594674"; exon_version "2"; tag "Ensembl_canonical";
15	ensembl	stop_codon	27837535	27837537	0	+	0	gene_id "ENSRNOG00000080667"; gene_version "1"; transcript_id "ENSRNOT00000114579"; transcript_version "2"; exon_number "1"; gene_source "ensembl"; gene_biotype "TR_V_gene"; transcript_source "ensembl"; transcript_biotype "TR_V_gene"; tag "Ensembl_canonical";
15	ensembl	CDS	27853525	27853689	0	+	0	gene_id "ENSRNOG00000083134"; gene_version "1"; transcript_id "ENSRNOT00000157727"; transcript_version "1"; exon_number "1"; gene_source "ensembl"; gene_biotype "TR_V_gene"; transcript_source "ensembl"; transcript_biotype "TR_V_gene"; protein_id "ENSRNOP00000100046"; protein_version "1"; tag "Ensembl_canonical";
15	ensembl	gene	27853525	27853692	0	+	.	gene_id "ENSRNOG00000083134"; gene_version "1"; gene_source "ensembl"; gene_biotype "TR_V_gene";
15	ensembl	transcript	27853525	27853692	0	+	.	gene_id "ENSRNOG00000083134"; gene_version "1"; transcript_id "ENSRNOT00000157727"; transcript_version "1"; gene_source "ensembl"; gene_biotype "TR_V_gene"; transcript_source "ensembl"; transcript_biotype "TR_V_gene"; tag "Ensembl_canonical";
15	ensembl	exon	27853525	27853692	0	+	.	gene_id "ENSRNOG00000083134"; gene_version "1"; transcript_id "ENSRNOT00000157727"; transcript_version "1"; exon_number "1"; gene_source "ensembl"; gene_biotype "TR_V_gene"; transcript_source "ensembl"; transcript_biotype "TR_V_gene"; exon_id "ENSRNOE00000785302"; exon_version "1"; tag "Ensembl_canonical";
15	ensembl	stop_codon	27853690	27853692	0	+	0	gene_id "ENSRNOG00000083134"; gene_version "1"; transcript_id "ENSRNOT00000157727"; transcript_version "1"; exon_number "1"; gene_source "ensembl"; gene_biotype "TR_V_gene"; transcript_source "ensembl"; transcript_biotype "TR_V_gene"; tag "Ensembl_canonical";
15	ensembl	start_codon	27862431	27862433	0	+	0	gene_id "ENSRNOG00000069821"; gene_version "2"; transcript_id "ENSRNOT00000105381"; transcript_version "2"; exon_number "1"; gene_source "ensembl"; gene_biotype "TR_V_gene"; transcript_source "ensembl"; transcript_biotype "TR_V_gene"; tag "Ensembl_canonical";
15	ensembl	exon	27862431	27862479	0	+	.	gene_id "ENSRNOG00000069821"; gene_version "2"; transcript_id "ENSRNOT00000105381"; transcript_version "2"; exon_number "1"; gene_source "ensembl"; gene_biotype "TR_V_gene"; transcript_source "ensembl"; transcript_biotype "TR_V_gene"; exon_id "ENSRNOE00000656665"; exon_version "2"; tag "Ensembl_canonical";
15	ensembl	CDS	27862431	27862479	0	+	0	gene_id "ENSRNOG00000069821"; gene_version "2"; transcript_id "ENSRNOT00000105381"; transcript_version "2"; exon_number "1"; gene_source "ensembl"; gene_biotype "TR_V_gene"; transcript_source "ensembl"; transcript_biotype "TR_V_gene"; protein_id "ENSRNOP00000085128"; protein_version "2"; tag "Ensembl_canonical";
15	ensembl	gene	27862431	27862961	0	+	.	gene_id "ENSRNOG00000069821"; gene_version "2"; gene_source "ensembl"; gene_biotype "TR_V_gene";
15	ensembl	transcript	27862431	27862961	0	+	.	gene_id "ENSRNOG00000069821"; gene_version "2"; transcript_id "ENSRNOT00000105381"; transcript_version "2"; gene_source "ensembl"; gene_biotype "TR_V_gene"; transcript_source "ensembl"; transcript_biotype "TR_V_gene"; tag "Ensembl_canonical";
15	ensembl	CDS	27862666	27862958	0	+	2	gene_id "ENSRNOG00000069821"; gene_version "2"; transcript_id "ENSRNOT00000105381"; transcript_version "2"; exon_number "2"; gene_source "ensembl"; gene_biotype "TR_V_gene"; transcript_source "ensembl"; transcript_biotype "TR_V_gene"; protein_id "ENSRNOP00000085128"; protein_version "2"; tag "Ensembl_canonical";
15	ensembl	exon	27862666	27862961	0	+	.	gene_id "ENSRNOG00000069821"; gene_version "2"; transcript_id "ENSRNOT00000105381"; transcript_version "2"; exon_number "2"; gene_source "ensembl"; gene_biotype "TR_V_gene"; transcript_source "ensembl"; transcript_biotype "TR_V_gene"; exon_id "ENSRNOE00000630643"; exon_version "2"; tag "Ensembl_canonical";
15	ensembl	stop_codon	27862959	27862961	0	+	0	gene_id "ENSRNOG00000069821"; gene_version "2"; transcript_id "ENSRNOT00000105381"; transcript_version "2"; exon_number "2"; gene_source "ensembl"; gene_biotype "TR_V_gene"; transcript_source "ensembl"; transcript_biotype "TR_V_gene"; tag "Ensembl_canonical";
15	ensembl	CDS	27892006	27892281	0	+	0	gene_id "ENSRNOG00000084225"; gene_version "1"; transcript_id "ENSRNOT00000122060"; transcript_version "1"; exon_number "1"; gene_source "ensembl"; gene_biotype "TR_V_gene"; transcript_source "ensembl"; transcript_biotype "TR_V_gene"; protein_id "ENSRNOP00000112096"; protein_version "1"; tag "Ensembl_canonical";
15	ensembl	gene	27892006	27892284	0	+	.	gene_id "ENSRNOG00000084225"; gene_version "1"; gene_source "ensembl"; gene_biotype "TR_V_gene";
15	ensembl	transcript	27892006	27892284	0	+	.	gene_id "ENSRNOG00000084225"; gene_version "1"; transcript_id "ENSRNOT00000122060"; transcript_version "1"; gene_source "ensembl"; gene_biotype "TR_V_gene"; transcript_source "ensembl"; transcript_biotype "TR_V_gene"; tag "Ensembl_canonical";
15	ensembl	exon	27892006	27892284	0	+	.	gene_id "ENSRNOG00000084225"; gene_version "1"; transcript_id "ENSRNOT00000122060"; transcript_version "1"; exon_number "1"; gene_source "ensembl"; gene_biotype "TR_V_gene"; transcript_source "ensembl"; transcript_biotype "TR_V_gene"; exon_id "ENSRNOE00000695717"; exon_version "1"; tag "Ensembl_canonical";
15	ensembl	stop_codon	27892282	27892284	0	+	0	gene_id "ENSRNOG00000084225"; gene_version "1"; transcript_id "ENSRNOT00000122060"; transcript_version "1"; exon_number "1"; gene_source "ensembl"; gene_biotype "TR_V_gene"; transcript_source "ensembl"; transcript_biotype "TR_V_gene"; tag "Ensembl_canonical";
15	ensembl	CDS	27903988	27904308	0	+	0	gene_id "ENSRNOG00000075814"; gene_version "1"; transcript_id "ENSRNOT00000159088"; transcript_version "1"; exon_number "1"; gene_source "ensembl"; gene_biotype "TR_V_gene"; transcript_source "ensembl"; transcript_biotype "TR_V_gene"; protein_id "ENSRNOP00000111199"; protein_version "1"; tag "Ensembl_canonical";
15	ensembl	gene	27903988	27904311	0	+	.	gene_id "ENSRNOG00000075814"; gene_version "1"; gene_source "ensembl"; gene_biotype "TR_V_gene";
15	ensembl	transcript	27903988	27904311	0	+	.	gene_id "ENSRNOG00000075814"; gene_version "1"; transcript_id "ENSRNOT00000159088"; transcript_version "1"; gene_source "ensembl"; gene_biotype "TR_V_gene"; transcript_source "ensembl"; transcript_biotype "TR_V_gene"; tag "Ensembl_canonical";
15	ensembl	exon	27903988	27904311	0	+	.	gene_id "ENSRNOG00000075814"; gene_version "1"; transcript_id "ENSRNOT00000159088"; transcript_version "1"; exon_number "1"; gene_source "ensembl"; gene_biotype "TR_V_gene"; transcript_source "ensembl"; transcript_biotype "TR_V_gene"; exon_id "ENSRNOE00000805150"; exon_version "1"; tag "Ensembl_canonical";
15	ensembl	stop_codon	27904309	27904311	0	+	0	gene_id "ENSRNOG00000075814"; gene_version "1"; transcript_id "ENSRNOT00000159088"; transcript_version "1"; exon_number "1"; gene_source "ensembl"; gene_biotype "TR_V_gene"; transcript_source "ensembl"; transcript_biotype "TR_V_gene"; tag "Ensembl_canonical";
15	ensembl	CDS	27936755	27937039	0	+	0	gene_id "ENSRNOG00000077864"; gene_version "1"; transcript_id "ENSRNOT00000157987"; transcript_version "1"; exon_number "1"; gene_source "ensembl"; gene_biotype "TR_V_gene"; transcript_source "ensembl"; transcript_biotype "TR_V_gene"; protein_id "ENSRNOP00000105661"; protein_version "1"; tag "Ensembl_canonical";
15	ensembl	gene	27936755	27937042	0	+	.	gene_id "ENSRNOG00000077864"; gene_version "1"; gene_source "ensembl"; gene_biotype "TR_V_gene";
15	ensembl	transcript	27936755	27937042	0	+	.	gene_id "ENSRNOG00000077864"; gene_version "1"; transcript_id "ENSRNOT00000157987"; transcript_version "1"; gene_source "ensembl"; gene_biotype "TR_V_gene"; transcript_source "ensembl"; transcript_biotype "TR_V_gene"; tag "Ensembl_canonical";
15	ensembl	exon	27936755	27937042	0	+	.	gene_id "ENSRNOG00000077864"; gene_version "1"; transcript_id "ENSRNOT00000157987"; transcript_version "1"; exon_number "1"; gene_source "ensembl"; gene_biotype "TR_V_gene"; transcript_source "ensembl"; transcript_biotype "TR_V_gene"; exon_id "ENSRNOE00000756158"; exon_version "1"; tag "Ensembl_canonical";
15	ensembl	stop_codon	27937040	27937042	0	+	0	gene_id "ENSRNOG00000077864"; gene_version "1"; transcript_id "ENSRNOT00000157987"; transcript_version "1"; exon_number "1"; gene_source "ensembl"; gene_biotype "TR_V_gene"; transcript_source "ensembl"; transcript_biotype "TR_V_gene"; tag "Ensembl_canonical";
15	ensembl	start_codon	27954909	27954911	0	+	0	gene_id "ENSRNOG00000080174"; gene_version "1"; transcript_id "ENSRNOT00000145539"; transcript_version "1"; exon_number "1"; gene_source "ensembl"; gene_biotype "TR_V_gene"; transcript_source "ensembl"; transcript_biotype "TR_V_gene"; tag "Ensembl_canonical";
15	ensembl	exon	27954909	27954957	0	+	.	gene_id "ENSRNOG00000080174"; gene_version "1"; transcript_id "ENSRNOT00000145539"; transcript_version "1"; exon_number "1"; gene_source "ensembl"; gene_biotype "TR_V_gene"; transcript_source "ensembl"; transcript_biotype "TR_V_gene"; exon_id "ENSRNOE00000674562"; exon_version "1"; tag "Ensembl_canonical";
15	ensembl	CDS	27954909	27954957	0	+	0	gene_id "ENSRNOG00000080174"; gene_version "1"; transcript_id "ENSRNOT00000145539"; transcript_version "1"; exon_number "1"; gene_source "ensembl"; gene_biotype "TR_V_gene"; transcript_source "ensembl"; transcript_biotype "TR_V_gene"; protein_id "ENSRNOP00000111680"; protein_version "1"; tag "Ensembl_canonical";
15	ensembl	gene	27954909	27955485	0	+	.	gene_id "ENSRNOG00000080174"; gene_version "1"; gene_source "ensembl"; gene_biotype "TR_V_gene";
15	ensembl	transcript	27954909	27955485	0	+	.	gene_id "ENSRNOG00000080174"; gene_version "1"; transcript_id "ENSRNOT00000145539"; transcript_version "1"; gene_source "ensembl"; gene_biotype "TR_V_gene"; transcript_source "ensembl"; transcript_biotype "TR_V_gene"; tag "Ensembl_canonical";
15	ensembl	CDS	27955136	27955482	0	+	2	gene_id "ENSRNOG00000080174"; gene_version "1"; transcript_id "ENSRNOT00000145539"; transcript_version "1"; exon_number "2"; gene_source "ensembl"; gene_biotype "TR_V_gene"; transcript_source "ensembl"; transcript_biotype "TR_V_gene"; protein_id "ENSRNOP00000111680"; protein_version "1"; tag "Ensembl_canonical";
15	ensembl	exon	27955136	27955485	0	+	.	gene_id "ENSRNOG00000080174"; gene_version "1"; transcript_id "ENSRNOT00000145539"; transcript_version "1"; exon_number "2"; gene_source "ensembl"; gene_biotype "TR_V_gene"; transcript_source "ensembl"; transcript_biotype "TR_V_gene"; exon_id "ENSRNOE00000627816"; exon_version "1"; tag "Ensembl_canonical";
15	ensembl	stop_codon	27955483	27955485	0	+	0	gene_id "ENSRNOG00000080174"; gene_version "1"; transcript_id "ENSRNOT00000145539"; transcript_version "1"; exon_number "2"; gene_source "ensembl"; gene_biotype "TR_V_gene"; transcript_source "ensembl"; transcript_biotype "TR_V_gene"; tag "Ensembl_canonical";
15	sraer114_es	exon	27969021	27969113	3.89234249482362	+	.	gene_id "ENSRNOG00000054269"; transcript_id "ENSRNOG00000054269_tx_2"; exon_id "15_27969021_27969113_+"; exonnum "1"; txlen "636";
15	sraer114_mid	exon	27969224	27969766	3.89234249482362	+	.	gene_id "ENSRNOG00000054269"; transcript_id "ENSRNOG00000054269_tx_2"; exon_id "15_27969224_27969766_+"; exonnum "2"; txlen "636";
15	ensembl	start_codon	27969226	27969228	0	+	0	gene_id "ENSRNOG00000054269"; gene_version "3"; transcript_id "ENSRNOT00000077709"; transcript_version "3"; exon_number "1"; gene_name "Trav6-2"; gene_source "ensembl"; gene_biotype "TR_V_gene"; transcript_name "Trav6-2-201"; transcript_source "ensembl"; transcript_biotype "TR_V_gene"; tag "Ensembl_canonical";
15	ensembl	CDS	27969226	27969561	0	+	0	gene_id "ENSRNOG00000054269"; gene_version "3"; transcript_id "ENSRNOT00000077709"; transcript_version "3"; exon_number "1"; gene_name "Trav6-2"; gene_source "ensembl"; gene_biotype "TR_V_gene"; transcript_name "Trav6-2-201"; transcript_source "ensembl"; transcript_biotype "TR_V_gene"; protein_id "ENSRNOP00000074810"; protein_version "3"; tag "Ensembl_canonical";
15	ensembl	gene	27969226	27969564	0	+	.	gene_id "ENSRNOG00000054269"; gene_version "3"; gene_name "Trav6-2"; gene_source "ensembl"; gene_biotype "TR_V_gene";
15	ensembl	transcript	27969226	27969564	0	+	.	gene_id "ENSRNOG00000054269"; gene_version "3"; transcript_id "ENSRNOT00000077709"; transcript_version "3"; gene_name "Trav6-2"; gene_source "ensembl"; gene_biotype "TR_V_gene"; transcript_name "Trav6-2-201"; transcript_source "ensembl"; transcript_biotype "TR_V_gene"; tag "Ensembl_canonical";
15	ensembl	exon	27969226	27969564	0	+	.	gene_id "ENSRNOG00000054269"; gene_version "3"; transcript_id "ENSRNOT00000077709"; transcript_version "3"; exon_number "1"; gene_name "Trav6-2"; gene_source "ensembl"; gene_biotype "TR_V_gene"; transcript_name "Trav6-2-201"; transcript_source "ensembl"; transcript_biotype "TR_V_gene"; exon_id "ENSRNOE00000471546"; exon_version "4"; tag "Ensembl_canonical";
15	ensembl	stop_codon	27969562	27969564	0	+	0	gene_id "ENSRNOG00000054269"; gene_version "3"; transcript_id "ENSRNOT00000077709"; transcript_version "3"; exon_number "1"; gene_name "Trav6-2"; gene_source "ensembl"; gene_biotype "TR_V_gene"; transcript_name "Trav6-2-201"; transcript_source "ensembl"; transcript_biotype "TR_V_gene"; tag "Ensembl_canonical";
15	ensembl	exon	27971661	27972451	0	+	.	gene_id "ENSRNOG00000063334"; gene_version "2"; transcript_id "ENSRNOT00000117691"; transcript_version "2"; exon_number "1"; gene_source "ensembl"; gene_biotype "lncRNA"; transcript_source "ensembl"; transcript_biotype "lncRNA"; exon_id "ENSRNOE00000770219"; exon_version "1"; tag "Ensembl_canonical";
15	ensembl	gene	27971661	27974643	0	+	.	gene_id "ENSRNOG00000063334"; gene_version "2"; gene_source "ensembl"; gene_biotype "lncRNA";
15	ensembl	transcript	27971661	27974643	0	+	.	gene_id "ENSRNOG00000063334"; gene_version "2"; transcript_id "ENSRNOT00000117691"; transcript_version "2"; gene_source "ensembl"; gene_biotype "lncRNA"; transcript_source "ensembl"; transcript_biotype "lncRNA"; tag "Ensembl_canonical";
15	ensembl	start_codon	27973103	27973105	0	+	0	gene_id "ENSRNOG00000084927"; gene_version "1"; transcript_id "ENSRNOT00000169332"; transcript_version "1"; exon_number "1"; gene_source "ensembl"; gene_biotype "TR_V_gene"; transcript_source "ensembl"; transcript_biotype "TR_V_gene"; tag "Ensembl_canonical";
15	ensembl	exon	27973103	27973154	0	+	.	gene_id "ENSRNOG00000084927"; gene_version "1"; transcript_id "ENSRNOT00000169332"; transcript_version "1"; exon_number "1"; gene_source "ensembl"; gene_biotype "TR_V_gene"; transcript_source "ensembl"; transcript_biotype "TR_V_gene"; exon_id "ENSRNOE00000740994"; exon_version "1"; tag "Ensembl_canonical";
15	ensembl	CDS	27973103	27973154	0	+	0	gene_id "ENSRNOG00000084927"; gene_version "1"; transcript_id "ENSRNOT00000169332"; transcript_version "1"; exon_number "1"; gene_source "ensembl"; gene_biotype "TR_V_gene"; transcript_source "ensembl"; transcript_biotype "TR_V_gene"; protein_id "ENSRNOP00000107873"; protein_version "1"; tag "Ensembl_canonical";
15	ensembl	gene	27973103	27973625	0	+	.	gene_id "ENSRNOG00000084927"; gene_version "1"; gene_source "ensembl"; gene_biotype "TR_V_gene";
15	ensembl	transcript	27973103	27973625	0	+	.	gene_id "ENSRNOG00000084927"; gene_version "1"; transcript_id "ENSRNOT00000169332"; transcript_version "1"; gene_source "ensembl"; gene_biotype "TR_V_gene"; transcript_source "ensembl"; transcript_biotype "TR_V_gene"; tag "Ensembl_canonical";
15	ensembl	CDS	27973330	27973622	0	+	2	gene_id "ENSRNOG00000084927"; gene_version "1"; transcript_id "ENSRNOT00000169332"; transcript_version "1"; exon_number "2"; gene_source "ensembl"; gene_biotype "TR_V_gene"; transcript_source "ensembl"; transcript_biotype "TR_V_gene"; protein_id "ENSRNOP00000107873"; protein_version "1"; tag "Ensembl_canonical";
15	ensembl	exon	27973330	27973625	0	+	.	gene_id "ENSRNOG00000084927"; gene_version "1"; transcript_id "ENSRNOT00000169332"; transcript_version "1"; exon_number "2"; gene_source "ensembl"; gene_biotype "TR_V_gene"; transcript_source "ensembl"; transcript_biotype "TR_V_gene"; exon_id "ENSRNOE00000772770"; exon_version "1"; tag "Ensembl_canonical";
15	ensembl	exon	27973330	27974643	0	+	.	gene_id "ENSRNOG00000063334"; gene_version "2"; transcript_id "ENSRNOT00000117691"; transcript_version "2"; exon_number "2"; gene_source "ensembl"; gene_biotype "lncRNA"; transcript_source "ensembl"; transcript_biotype "lncRNA"; exon_id "ENSRNOE00000646373"; exon_version "2"; tag "Ensembl_canonical";
15	ensembl	stop_codon	27973623	27973625	0	+	0	gene_id "ENSRNOG00000084927"; gene_version "1"; transcript_id "ENSRNOT00000169332"; transcript_version "1"; exon_number "2"; gene_source "ensembl"; gene_biotype "TR_V_gene"; transcript_source "ensembl"; transcript_biotype "TR_V_gene"; tag "Ensembl_canonical";
15	ensembl	five_prime_utr	27977390	27977506	0	+	.	gene_id "ENSRNOG00000083596"; gene_version "1"; transcript_id "ENSRNOT00000095324"; transcript_version "2"; gene_name "Trav12-3"; gene_source "ensembl"; gene_biotype "TR_V_gene"; transcript_name "Trav12-3-201"; transcript_source "ensembl"; transcript_biotype "TR_V_gene"; tag "Ensembl_canonical";
15	ensembl	exon	27977390	27977555	0	+	.	gene_id "ENSRNOG00000083596"; gene_version "1"; transcript_id "ENSRNOT00000095324"; transcript_version "2"; exon_number "1"; gene_name "Trav12-3"; gene_source "ensembl"; gene_biotype "TR_V_gene"; transcript_name "Trav12-3-201"; transcript_source "ensembl"; transcript_biotype "TR_V_gene"; exon_id "ENSRNOE00000561678"; exon_version "3"; tag "Ensembl_canonical";
15	ensembl	gene	27977390	27978402	0	+	.	gene_id "ENSRNOG00000083596"; gene_version "1"; gene_name "Trav12-3"; gene_source "ensembl"; gene_biotype "TR_V_gene";
15	ensembl	transcript	27977390	27978402	0	+	.	gene_id "ENSRNOG00000083596"; gene_version "1"; transcript_id "ENSRNOT00000095324"; transcript_version "2"; gene_name "Trav12-3"; gene_source "ensembl"; gene_biotype "TR_V_gene"; transcript_name "Trav12-3-201"; transcript_source "ensembl"; transcript_biotype "TR_V_gene"; tag "Ensembl_canonical";
15	ensembl	start_codon	27977507	27977509	0	+	0	gene_id "ENSRNOG00000083596"; gene_version "1"; transcript_id "ENSRNOT00000095324"; transcript_version "2"; exon_number "1"; gene_name "Trav12-3"; gene_source "ensembl"; gene_biotype "TR_V_gene"; transcript_name "Trav12-3-201"; transcript_source "ensembl"; transcript_biotype "TR_V_gene"; tag "Ensembl_canonical";
15	ensembl	CDS	27977507	27977555	0	+	0	gene_id "ENSRNOG00000083596"; gene_version "1"; transcript_id "ENSRNOT00000095324"; transcript_version "2"; exon_number "1"; gene_name "Trav12-3"; gene_source "ensembl"; gene_biotype "TR_V_gene"; transcript_name "Trav12-3-201"; transcript_source "ensembl"; transcript_biotype "TR_V_gene"; protein_id "ENSRNOP00000083570"; protein_version "2"; tag "Ensembl_canonical";
15	ensembl	CDS	27977735	27978081	0	+	2	gene_id "ENSRNOG00000083596"; gene_version "1"; transcript_id "ENSRNOT00000095324"; transcript_version "2"; exon_number "2"; gene_name "Trav12-3"; gene_source "ensembl"; gene_biotype "TR_V_gene"; transcript_name "Trav12-3-201"; transcript_source "ensembl"; transcript_biotype "TR_V_gene"; protein_id "ENSRNOP00000083570"; protein_version "2"; tag "Ensembl_canonical";
15	ensembl	exon	27977735	27978402	0	+	.	gene_id "ENSRNOG00000083596"; gene_version "1"; transcript_id "ENSRNOT00000095324"; transcript_version "2"; exon_number "2"; gene_name "Trav12-3"; gene_source "ensembl"; gene_biotype "TR_V_gene"; transcript_name "Trav12-3-201"; transcript_source "ensembl"; transcript_biotype "TR_V_gene"; exon_id "ENSRNOE00000749548"; exon_version "1"; tag "Ensembl_canonical";
15	ensembl	stop_codon	27978082	27978084	0	+	0	gene_id "ENSRNOG00000083596"; gene_version "1"; transcript_id "ENSRNOT00000095324"; transcript_version "2"; exon_number "2"; gene_name "Trav12-3"; gene_source "ensembl"; gene_biotype "TR_V_gene"; transcript_name "Trav12-3-201"; transcript_source "ensembl"; transcript_biotype "TR_V_gene"; tag "Ensembl_canonical";
15	ensembl	three_prime_utr	27978085	27978402	0	+	.	gene_id "ENSRNOG00000083596"; gene_version "1"; transcript_id "ENSRNOT00000095324"; transcript_version "2"; gene_name "Trav12-3"; gene_source "ensembl"; gene_biotype "TR_V_gene"; transcript_name "Trav12-3-201"; transcript_source "ensembl"; transcript_biotype "TR_V_gene"; tag "Ensembl_canonical";
15	sraer114_es	exon	27998045	27998313	2.36211673217009	+	.	gene_id "sraer114_gene_9652"; transcript_id "sraer114_gene_9652_tx_1"; exon_id "15_27998045_27998313_+"; exonnum "1"; txlen "583";
15	sraer114_ss	exon	27998437	27998750	2.36211673217009	+	.	gene_id "sraer114_gene_9652"; transcript_id "sraer114_gene_9652_tx_1"; exon_id "15_27998437_27998750_+"; exonnum "2"; txlen "583";
15	ensembl	CDS	28001248	28001538	0	+	0	gene_id "ENSRNOG00000074865"; gene_version "1"; transcript_id "ENSRNOT00000159340"; transcript_version "1"; exon_number "1"; gene_source "ensembl"; gene_biotype "TR_V_gene"; transcript_source "ensembl"; transcript_biotype "TR_V_gene"; protein_id "ENSRNOP00000101359"; protein_version "1"; tag "Ensembl_canonical";
15	ensembl	gene	28001248	28001541	0	+	.	gene_id "ENSRNOG00000074865"; gene_version "1"; gene_source "ensembl"; gene_biotype "TR_V_gene";
15	ensembl	transcript	28001248	28001541	0	+	.	gene_id "ENSRNOG00000074865"; gene_version "1"; transcript_id "ENSRNOT00000159340"; transcript_version "1"; gene_source "ensembl"; gene_biotype "TR_V_gene"; transcript_source "ensembl"; transcript_biotype "TR_V_gene"; tag "Ensembl_canonical";
15	ensembl	exon	28001248	28001541	0	+	.	gene_id "ENSRNOG00000074865"; gene_version "1"; transcript_id "ENSRNOT00000159340"; transcript_version "1"; exon_number "1"; gene_source "ensembl"; gene_biotype "TR_V_gene"; transcript_source "ensembl"; transcript_biotype "TR_V_gene"; exon_id "ENSRNOE00000725121"; exon_version "1"; tag "Ensembl_canonical";
15	ensembl	stop_codon	28001539	28001541	0	+	0	gene_id "ENSRNOG00000074865"; gene_version "1"; transcript_id "ENSRNOT00000159340"; transcript_version "1"; exon_number "1"; gene_source "ensembl"; gene_biotype "TR_V_gene"; transcript_source "ensembl"; transcript_biotype "TR_V_gene"; tag "Ensembl_canonical";
15	ensembl	start_codon	28023010	28023012	0	+	0	gene_id "ENSRNOG00000071838"; gene_version "1"; transcript_id "ENSRNOT00000130826"; transcript_version "1"; exon_number "1"; gene_source "ensembl"; gene_biotype "TR_V_gene"; transcript_source "ensembl"; transcript_biotype "TR_V_gene"; tag "Ensembl_canonical";
15	ensembl	exon	28023010	28023055	0	+	.	gene_id "ENSRNOG00000071838"; gene_version "1"; transcript_id "ENSRNOT00000130826"; transcript_version "1"; exon_number "1"; gene_source "ensembl"; gene_biotype "TR_V_gene"; transcript_source "ensembl"; transcript_biotype "TR_V_gene"; exon_id "ENSRNOE00000696801"; exon_version "1"; tag "Ensembl_canonical";
15	ensembl	CDS	28023010	28023055	0	+	0	gene_id "ENSRNOG00000071838"; gene_version "1"; transcript_id "ENSRNOT00000130826"; transcript_version "1"; exon_number "1"; gene_source "ensembl"; gene_biotype "TR_V_gene"; transcript_source "ensembl"; transcript_biotype "TR_V_gene"; protein_id "ENSRNOP00000099504"; protein_version "1"; tag "Ensembl_canonical";
15	ensembl	gene	28023010	28023527	0	+	.	gene_id "ENSRNOG00000071838"; gene_version "1"; gene_source "ensembl"; gene_biotype "TR_V_gene";
15	ensembl	transcript	28023010	28023527	0	+	.	gene_id "ENSRNOG00000071838"; gene_version "1"; transcript_id "ENSRNOT00000130826"; transcript_version "1"; gene_source "ensembl"; gene_biotype "TR_V_gene"; transcript_source "ensembl"; transcript_biotype "TR_V_gene"; tag "Ensembl_canonical";
15	ensembl	CDS	28023163	28023524	0	+	2	gene_id "ENSRNOG00000071838"; gene_version "1"; transcript_id "ENSRNOT00000130826"; transcript_version "1"; exon_number "2"; gene_source "ensembl"; gene_biotype "TR_V_gene"; transcript_source "ensembl"; transcript_biotype "TR_V_gene"; protein_id "ENSRNOP00000099504"; protein_version "1"; tag "Ensembl_canonical";
15	ensembl	exon	28023163	28023527	0	+	.	gene_id "ENSRNOG00000071838"; gene_version "1"; transcript_id "ENSRNOT00000130826"; transcript_version "1"; exon_number "2"; gene_source "ensembl"; gene_biotype "TR_V_gene"; transcript_source "ensembl"; transcript_biotype "TR_V_gene"; exon_id "ENSRNOE00000681126"; exon_version "1"; tag "Ensembl_canonical";
15	ensembl	stop_codon	28023525	28023527	0	+	0	gene_id "ENSRNOG00000071838"; gene_version "1"; transcript_id "ENSRNOT00000130826"; transcript_version "1"; exon_number "2"; gene_source "ensembl"; gene_biotype "TR_V_gene"; transcript_source "ensembl"; transcript_biotype "TR_V_gene"; tag "Ensembl_canonical";
15	ensembl	five_prime_utr	28025091	28025119	0	+	.	gene_id "ENSRNOG00000090921"; gene_version "1"; transcript_id "ENSRNOT00000138800"; transcript_version "1"; gene_source "ensembl"; gene_biotype "TR_V_gene"; transcript_source "ensembl"; transcript_biotype "TR_V_gene"; tag "Ensembl_canonical";
15	ensembl	exon	28025091	28025171	0	+	.	gene_id "ENSRNOG00000090921"; gene_version "1"; transcript_id "ENSRNOT00000138800"; transcript_version "1"; exon_number "1"; gene_source "ensembl"; gene_biotype "TR_V_gene"; transcript_source "ensembl"; transcript_biotype "TR_V_gene"; exon_id "ENSRNOE00000584101"; exon_version "1"; tag "Ensembl_canonical";
15	ensembl	gene	28025091	28025678	0	+	.	gene_id "ENSRNOG00000090921"; gene_version "1"; gene_source "ensembl"; gene_biotype "TR_V_gene";
15	ensembl	transcript	28025091	28025678	0	+	.	gene_id "ENSRNOG00000090921"; gene_version "1"; transcript_id "ENSRNOT00000138800"; transcript_version "1"; gene_source "ensembl"; gene_biotype "TR_V_gene"; transcript_source "ensembl"; transcript_biotype "TR_V_gene"; tag "Ensembl_canonical";
15	ensembl	start_codon	28025120	28025122	0	+	0	gene_id "ENSRNOG00000090921"; gene_version "1"; transcript_id "ENSRNOT00000138800"; transcript_version "1"; exon_number "1"; gene_source "ensembl"; gene_biotype "TR_V_gene"; transcript_source "ensembl"; transcript_biotype "TR_V_gene"; tag "Ensembl_canonical";
15	ensembl	CDS	28025120	28025171	0	+	0	gene_id "ENSRNOG00000090921"; gene_version "1"; transcript_id "ENSRNOT00000138800"; transcript_version "1"; exon_number "1"; gene_source "ensembl"; gene_biotype "TR_V_gene"; transcript_source "ensembl"; transcript_biotype "TR_V_gene"; protein_id "ENSRNOP00000111908"; protein_version "1"; tag "Ensembl_canonical";
15	ensembl	CDS	28025365	28025675	0	+	2	gene_id "ENSRNOG00000090921"; gene_version "1"; transcript_id "ENSRNOT00000138800"; transcript_version "1"; exon_number "2"; gene_source "ensembl"; gene_biotype "TR_V_gene"; transcript_source "ensembl"; transcript_biotype "TR_V_gene"; protein_id "ENSRNOP00000111908"; protein_version "1"; tag "Ensembl_canonical";
15	ensembl	exon	28025365	28025678	0	+	.	gene_id "ENSRNOG00000090921"; gene_version "1"; transcript_id "ENSRNOT00000138800"; transcript_version "1"; exon_number "2"; gene_source "ensembl"; gene_biotype "TR_V_gene"; transcript_source "ensembl"; transcript_biotype "TR_V_gene"; exon_id "ENSRNOE00000684395"; exon_version "1"; tag "Ensembl_canonical";
15	ensembl	stop_codon	28025676	28025678	0	+	0	gene_id "ENSRNOG00000090921"; gene_version "1"; transcript_id "ENSRNOT00000138800"; transcript_version "1"; exon_number "2"; gene_source "ensembl"; gene_biotype "TR_V_gene"; transcript_source "ensembl"; transcript_biotype "TR_V_gene"; tag "Ensembl_canonical";
15	sraer114_es	exon	28043677	28044004	0.150691656737342	+	.	gene_id "ENSRNOG00000071687"; transcript_id "ENSRNOG00000071687_tx_1"; exon_id "15_28043677_28044004_+"; exonnum "1"; txlen "570";
15	ensembl	exon	28044183	28044281	0	+	.	gene_id "ENSRNOG00000071687"; gene_version "1"; transcript_id "ENSRNOT00000134557"; transcript_version "1"; exon_number "1"; gene_source "ensembl"; gene_biotype "lncRNA"; transcript_source "ensembl"; transcript_biotype "lncRNA"; exon_id "ENSRNOE00000674319"; exon_version "1"; tag "Ensembl_canonical";
15	ensembl	gene	28044183	28044984	0	+	.	gene_id "ENSRNOG00000071687"; gene_version "1"; gene_source "ensembl"; gene_biotype "lncRNA";
15	ensembl	transcript	28044183	28044984	0	+	.	gene_id "ENSRNOG00000071687"; gene_version "1"; transcript_id "ENSRNOT00000134557"; transcript_version "1"; gene_source "ensembl"; gene_biotype "lncRNA"; transcript_source "ensembl"; transcript_biotype "lncRNA"; tag "Ensembl_canonical";
15	ensembl	exon	28044521	28044762	0	+	.	gene_id "ENSRNOG00000071687"; gene_version "1"; transcript_id "ENSRNOT00000134557"; transcript_version "1"; exon_number "2"; gene_source "ensembl"; gene_biotype "lncRNA"; transcript_source "ensembl"; transcript_biotype "lncRNA"; exon_id "ENSRNOE00000686255"; exon_version "1"; tag "Ensembl_canonical";
15	ENSEMBL114_rn	exon	28044521	28044762	0.150691656737342	+	.	gene_id "ENSRNOG00000071687"; transcript_id "ENSRNOG00000071687_tx_1"; exon_id "15_28044521_28044762_+"; exonnum "2"; txlen "570";
15	ensembl	exon	28044943	28044984	0	+	.	gene_id "ENSRNOG00000071687"; gene_version "1"; transcript_id "ENSRNOT00000134557"; transcript_version "1"; exon_number "3"; gene_source "ensembl"; gene_biotype "lncRNA"; transcript_source "ensembl"; transcript_biotype "lncRNA"; exon_id "ENSRNOE00000745944"; exon_version "1"; tag "Ensembl_canonical";
15	ensembl	CDS	28044954	28045241	0	+	0	gene_id "ENSRNOG00000079043"; gene_version "1"; transcript_id "ENSRNOT00000097478"; transcript_version "2"; exon_number "1"; gene_source "ensembl"; gene_biotype "TR_V_gene"; transcript_source "ensembl"; transcript_biotype "TR_V_gene"; protein_id "ENSRNOP00000079944"; protein_version "2"; tag "Ensembl_canonical";
15	ensembl	gene	28044954	28045244	0	+	.	gene_id "ENSRNOG00000079043"; gene_version "1"; gene_source "ensembl"; gene_biotype "TR_V_gene";
15	ensembl	transcript	28044954	28045244	0	+	.	gene_id "ENSRNOG00000079043"; gene_version "1"; transcript_id "ENSRNOT00000097478"; transcript_version "2"; gene_source "ensembl"; gene_biotype "TR_V_gene"; transcript_source "ensembl"; transcript_biotype "TR_V_gene"; tag "Ensembl_canonical";
15	ensembl	exon	28044954	28045244	0	+	.	gene_id "ENSRNOG00000079043"; gene_version "1"; transcript_id "ENSRNOT00000097478"; transcript_version "2"; exon_number "1"; gene_source "ensembl"; gene_biotype "TR_V_gene"; transcript_source "ensembl"; transcript_biotype "TR_V_gene"; exon_id "ENSRNOE00000588535"; exon_version "2"; tag "Ensembl_canonical";
15	ensembl	stop_codon	28045242	28045244	0	+	0	gene_id "ENSRNOG00000079043"; gene_version "1"; transcript_id "ENSRNOT00000097478"; transcript_version "2"; exon_number "1"; gene_source "ensembl"; gene_biotype "TR_V_gene"; transcript_source "ensembl"; transcript_biotype "TR_V_gene"; tag "Ensembl_canonical";
15	ensembl	CDS	28051982	28052317	0	+	0	gene_id "ENSRNOG00000084186"; gene_version "1"; transcript_id "ENSRNOT00000123158"; transcript_version "1"; exon_number "1"; gene_source "ensembl"; gene_biotype "TR_V_gene"; transcript_source "ensembl"; transcript_biotype "TR_V_gene"; protein_id "ENSRNOP00000104649"; protein_version "1"; tag "Ensembl_canonical";
15	ensembl	gene	28051982	28052320	0	+	.	gene_id "ENSRNOG00000084186"; gene_version "1"; gene_source "ensembl"; gene_biotype "TR_V_gene";
15	ensembl	transcript	28051982	28052320	0	+	.	gene_id "ENSRNOG00000084186"; gene_version "1"; transcript_id "ENSRNOT00000123158"; transcript_version "1"; gene_source "ensembl"; gene_biotype "TR_V_gene"; transcript_source "ensembl"; transcript_biotype "TR_V_gene"; tag "Ensembl_canonical";
15	ensembl	exon	28051982	28052320	0	+	.	gene_id "ENSRNOG00000084186"; gene_version "1"; transcript_id "ENSRNOT00000123158"; transcript_version "1"; exon_number "1"; gene_source "ensembl"; gene_biotype "TR_V_gene"; transcript_source "ensembl"; transcript_biotype "TR_V_gene"; exon_id "ENSRNOE00000679349"; exon_version "1"; tag "Ensembl_canonical";
15	ensembl	stop_codon	28052318	28052320	0	+	0	gene_id "ENSRNOG00000084186"; gene_version "1"; transcript_id "ENSRNOT00000123158"; transcript_version "1"; exon_number "1"; gene_source "ensembl"; gene_biotype "TR_V_gene"; transcript_source "ensembl"; transcript_biotype "TR_V_gene"; tag "Ensembl_canonical";
15	ensembl	exon	28059150	28059155	0	+	.	gene_id "ENSRNOG00000088240"; gene_version "1"; transcript_id "ENSRNOT00000129018"; transcript_version "1"; exon_number "1"; gene_source "ensembl"; gene_biotype "TR_V_gene"; transcript_source "ensembl"; transcript_biotype "TR_V_gene"; exon_id "ENSRNOE00000708741"; exon_version "1"; tag "Ensembl_canonical";
15	ensembl	CDS	28059150	28059155	0	+	0	gene_id "ENSRNOG00000088240"; gene_version "1"; transcript_id "ENSRNOT00000129018"; transcript_version "1"; exon_number "1"; gene_source "ensembl"; gene_biotype "TR_V_gene"; transcript_source "ensembl"; transcript_biotype "TR_V_gene"; protein_id "ENSRNOP00000111840"; protein_version "1"; tag "Ensembl_canonical";
15	ensembl	gene	28059150	28064232	0	+	.	gene_id "ENSRNOG00000088240"; gene_version "1"; gene_source "ensembl"; gene_biotype "TR_V_gene";
15	ensembl	transcript	28059150	28064232	0	+	.	gene_id "ENSRNOG00000088240"; gene_version "1"; transcript_id "ENSRNOT00000129018"; transcript_version "1"; gene_source "ensembl"; gene_biotype "TR_V_gene"; transcript_source "ensembl"; transcript_biotype "TR_V_gene"; tag "Ensembl_canonical";
15	ensembl	CDS	28063948	28064229	0	+	0	gene_id "ENSRNOG00000088240"; gene_version "1"; transcript_id "ENSRNOT00000129018"; transcript_version "1"; exon_number "2"; gene_source "ensembl"; gene_biotype "TR_V_gene"; transcript_source "ensembl"; transcript_biotype "TR_V_gene"; protein_id "ENSRNOP00000111840"; protein_version "1"; tag "Ensembl_canonical";
15	ensembl	exon	28063948	28064232	0	+	.	gene_id "ENSRNOG00000088240"; gene_version "1"; transcript_id "ENSRNOT00000129018"; transcript_version "1"; exon_number "2"; gene_source "ensembl"; gene_biotype "TR_V_gene"; transcript_source "ensembl"; transcript_biotype "TR_V_gene"; exon_id "ENSRNOE00000745090"; exon_version "1"; tag "Ensembl_canonical";
15	ensembl	stop_codon	28064230	28064232	0	+	0	gene_id "ENSRNOG00000088240"; gene_version "1"; transcript_id "ENSRNOT00000129018"; transcript_version "1"; exon_number "2"; gene_source "ensembl"; gene_biotype "TR_V_gene"; transcript_source "ensembl"; transcript_biotype "TR_V_gene"; tag "Ensembl_canonical";
15	ensembl	start_codon	28087479	28087481	0	+	0	gene_id "ENSRNOG00000090184"; gene_version "1"; transcript_id "ENSRNOT00000165445"; transcript_version "1"; exon_number "1"; gene_source "ensembl"; gene_biotype "TR_V_gene"; transcript_source "ensembl"; transcript_biotype "TR_V_gene"; tag "Ensembl_canonical";
15	ensembl	exon	28087479	28087530	0	+	.	gene_id "ENSRNOG00000090184"; gene_version "1"; transcript_id "ENSRNOT00000165445"; transcript_version "1"; exon_number "1"; gene_source "ensembl"; gene_biotype "TR_V_gene"; transcript_source "ensembl"; transcript_biotype "TR_V_gene"; exon_id "ENSRNOE00000817801"; exon_version "1"; tag "Ensembl_canonical";
15	ensembl	CDS	28087479	28087530	0	+	0	gene_id "ENSRNOG00000090184"; gene_version "1"; transcript_id "ENSRNOT00000165445"; transcript_version "1"; exon_number "1"; gene_source "ensembl"; gene_biotype "TR_V_gene"; transcript_source "ensembl"; transcript_biotype "TR_V_gene"; protein_id "ENSRNOP00000103458"; protein_version "1"; tag "Ensembl_canonical";
15	ensembl	gene	28087479	28088003	0	+	.	gene_id "ENSRNOG00000090184"; gene_version "1"; gene_source "ensembl"; gene_biotype "TR_V_gene";
15	ensembl	transcript	28087479	28088003	0	+	.	gene_id "ENSRNOG00000090184"; gene_version "1"; transcript_id "ENSRNOT00000165445"; transcript_version "1"; gene_source "ensembl"; gene_biotype "TR_V_gene"; transcript_source "ensembl"; transcript_biotype "TR_V_gene"; tag "Ensembl_canonical";
15	ensembl	CDS	28087708	28088000	0	+	2	gene_id "ENSRNOG00000090184"; gene_version "1"; transcript_id "ENSRNOT00000165445"; transcript_version "1"; exon_number "2"; gene_source "ensembl"; gene_biotype "TR_V_gene"; transcript_source "ensembl"; transcript_biotype "TR_V_gene"; protein_id "ENSRNOP00000103458"; protein_version "1"; tag "Ensembl_canonical";
15	ensembl	exon	28087708	28088003	0	+	.	gene_id "ENSRNOG00000090184"; gene_version "1"; transcript_id "ENSRNOT00000165445"; transcript_version "1"; exon_number "2"; gene_source "ensembl"; gene_biotype "TR_V_gene"; transcript_source "ensembl"; transcript_biotype "TR_V_gene"; exon_id "ENSRNOE00000671950"; exon_version "1"; tag "Ensembl_canonical";
15	ensembl	stop_codon	28088001	28088003	0	+	0	gene_id "ENSRNOG00000090184"; gene_version "1"; transcript_id "ENSRNOT00000165445"; transcript_version "1"; exon_number "2"; gene_source "ensembl"; gene_biotype "TR_V_gene"; transcript_source "ensembl"; transcript_biotype "TR_V_gene"; tag "Ensembl_canonical";
15	sraer114_es	exon	28095874	28096066	0.203393107243448	+	.	gene_id "sraer114_gene_20693"; transcript_id "sraer114_gene_20693_tx_1"; exon_id "15_28095874_28096066_+"; exonnum "1"; txlen "501";
15	sraer114_ss	exon	28096214	28096521	0.203393107243448	+	.	gene_id "sraer114_gene_20693"; transcript_id "sraer114_gene_20693_tx_1"; exon_id "15_28096214_28096521_+"; exonnum "2"; txlen "501";
15	ensembl	CDS	28102606	28102905	0	+	0	gene_id "ENSRNOG00000072710"; gene_version "1"; transcript_id "ENSRNOT00000125559"; transcript_version "1"; exon_number "1"; gene_source "ensembl"; gene_biotype "TR_V_gene"; transcript_source "ensembl"; transcript_biotype "TR_V_gene"; protein_id "ENSRNOP00000106512"; protein_version "1"; tag "Ensembl_canonical";
15	ensembl	gene	28102606	28102908	0	+	.	gene_id "ENSRNOG00000072710"; gene_version "1"; gene_source "ensembl"; gene_biotype "TR_V_gene";
15	ensembl	transcript	28102606	28102908	0	+	.	gene_id "ENSRNOG00000072710"; gene_version "1"; transcript_id "ENSRNOT00000125559"; transcript_version "1"; gene_source "ensembl"; gene_biotype "TR_V_gene"; transcript_source "ensembl"; transcript_biotype "TR_V_gene"; tag "Ensembl_canonical";
15	ensembl	exon	28102606	28102908	0	+	.	gene_id "ENSRNOG00000072710"; gene_version "1"; transcript_id "ENSRNOT00000125559"; transcript_version "1"; exon_number "1"; gene_source "ensembl"; gene_biotype "TR_V_gene"; transcript_source "ensembl"; transcript_biotype "TR_V_gene"; exon_id "ENSRNOE00000809966"; exon_version "1"; tag "Ensembl_canonical";
15	ensembl	stop_codon	28102906	28102908	0	+	0	gene_id "ENSRNOG00000072710"; gene_version "1"; transcript_id "ENSRNOT00000125559"; transcript_version "1"; exon_number "1"; gene_source "ensembl"; gene_biotype "TR_V_gene"; transcript_source "ensembl"; transcript_biotype "TR_V_gene"; tag "Ensembl_canonical";
15	ensembl	start_codon	28109796	28109798	0	+	0	gene_id "ENSRNOG00000084002"; gene_version "1"; transcript_id "ENSRNOT00000131915"; transcript_version "1"; exon_number "1"; gene_source "ensembl"; gene_biotype "TR_V_gene"; transcript_source "ensembl"; transcript_biotype "TR_V_gene"; tag "Ensembl_canonical";
15	ensembl	exon	28109796	28109847	0	+	.	gene_id "ENSRNOG00000084002"; gene_version "1"; transcript_id "ENSRNOT00000131915"; transcript_version "1"; exon_number "1"; gene_source "ensembl"; gene_biotype "TR_V_gene"; transcript_source "ensembl"; transcript_biotype "TR_V_gene"; exon_id "ENSRNOE00000764709"; exon_version "1"; tag "Ensembl_canonical";
15	ensembl	CDS	28109796	28109847	0	+	0	gene_id "ENSRNOG00000084002"; gene_version "1"; transcript_id "ENSRNOT00000131915"; transcript_version "1"; exon_number "1"; gene_source "ensembl"; gene_biotype "TR_V_gene"; transcript_source "ensembl"; transcript_biotype "TR_V_gene"; protein_id "ENSRNOP00000110000"; protein_version "1"; tag "Ensembl_canonical";
15	ensembl	gene	28109796	28110319	0	+	.	gene_id "ENSRNOG00000084002"; gene_version "1"; gene_source "ensembl"; gene_biotype "TR_V_gene";
15	ensembl	transcript	28109796	28110319	0	+	.	gene_id "ENSRNOG00000084002"; gene_version "1"; transcript_id "ENSRNOT00000131915"; transcript_version "1"; gene_source "ensembl"; gene_biotype "TR_V_gene"; transcript_source "ensembl"; transcript_biotype "TR_V_gene"; tag "Ensembl_canonical";
15	ensembl	CDS	28110024	28110316	0	+	2	gene_id "ENSRNOG00000084002"; gene_version "1"; transcript_id "ENSRNOT00000131915"; transcript_version "1"; exon_number "2"; gene_source "ensembl"; gene_biotype "TR_V_gene"; transcript_source "ensembl"; transcript_biotype "TR_V_gene"; protein_id "ENSRNOP00000110000"; protein_version "1"; tag "Ensembl_canonical";
15	ensembl	exon	28110024	28110319	0	+	.	gene_id "ENSRNOG00000084002"; gene_version "1"; transcript_id "ENSRNOT00000131915"; transcript_version "1"; exon_number "2"; gene_source "ensembl"; gene_biotype "TR_V_gene"; transcript_source "ensembl"; transcript_biotype "TR_V_gene"; exon_id "ENSRNOE00000809007"; exon_version "1"; tag "Ensembl_canonical";
15	ensembl	stop_codon	28110317	28110319	0	+	0	gene_id "ENSRNOG00000084002"; gene_version "1"; transcript_id "ENSRNOT00000131915"; transcript_version "1"; exon_number "2"; gene_source "ensembl"; gene_biotype "TR_V_gene"; transcript_source "ensembl"; transcript_biotype "TR_V_gene"; tag "Ensembl_canonical";
15	sraer114_es	exon	28115554	28115667	0.367132086490758	+	.	gene_id "ENSRNOG00000075840"; transcript_id "ENSRNOG00000075840_tx_1"; exon_id "15_28115554_28115667_+"; exonnum "1"; txlen "806";
15	sraer114_es	exon	28115554	28115667	0.295937709131439	+	.	gene_id "ENSRNOG00000075840"; transcript_id "ENSRNOG00000075840_tx_2"; exon_id "15_28115554_28115667_+"; exonnum "1"; txlen "662";
15	sraer114_es	exon	28115554	28115667	0.110447493524997	+	.	gene_id "ENSRNOG00000075840"; transcript_id "ENSRNOG00000075840_tx_4"; exon_id "15_28115554_28115667_+"; exonnum "1"; txlen "701";
15	sraer114_mid	exon	28117372	28117613	0.367132086490758	+	.	gene_id "ENSRNOG00000075840"; transcript_id "ENSRNOG00000075840_tx_1"; exon_id "15_28117372_28117613_+"; exonnum "2"; txlen "806";
15	sraer114_mid	exon	28117372	28117613	0.295937709131439	+	.	gene_id "ENSRNOG00000075840"; transcript_id "ENSRNOG00000075840_tx_2"; exon_id "15_28117372_28117613_+"; exonnum "2"; txlen "662";
15	sraer114_mid	exon	28117372	28117613	0.110447493524997	+	.	gene_id "ENSRNOG00000075840"; transcript_id "ENSRNOG00000075840_tx_4"; exon_id "15_28117372_28117613_+"; exonnum "2"; txlen "701";
15	ensembl	exon	28117377	28117613	0	+	.	gene_id "ENSRNOG00000075840"; gene_version "1"; transcript_id "ENSRNOT00000139029"; transcript_version "1"; exon_number "1"; gene_source "ensembl"; gene_biotype "lncRNA"; transcript_source "ensembl"; transcript_biotype "lncRNA"; exon_id "ENSRNOE00000585679"; exon_version "2";
15	ensembl	exon	28117377	28117613	0	+	.	gene_id "ENSRNOG00000075840"; gene_version "1"; transcript_id "ENSRNOT00000127340"; transcript_version "1"; exon_number "1"; gene_source "ensembl"; gene_biotype "lncRNA"; transcript_source "ensembl"; transcript_biotype "lncRNA"; exon_id "ENSRNOE00000585679"; exon_version "2"; tag "Ensembl_canonical";
15	ensembl	transcript	28117377	28124279	0	+	.	gene_id "ENSRNOG00000075840"; gene_version "1"; transcript_id "ENSRNOT00000127340"; transcript_version "1"; gene_source "ensembl"; gene_biotype "lncRNA"; transcript_source "ensembl"; transcript_biotype "lncRNA"; tag "Ensembl_canonical";
15	ensembl	gene	28117377	28130268	0	+	.	gene_id "ENSRNOG00000075840"; gene_version "1"; gene_source "ensembl"; gene_biotype "lncRNA";
15	ensembl	transcript	28117377	28130268	0	+	.	gene_id "ENSRNOG00000075840"; gene_version "1"; transcript_id "ENSRNOT00000139029"; transcript_version "1"; gene_source "ensembl"; gene_biotype "lncRNA"; transcript_source "ensembl"; transcript_biotype "lncRNA";
15	ensembl	exon	28117760	28117877	0	+	.	gene_id "ENSRNOG00000075840"; gene_version "1"; transcript_id "ENSRNOT00000139029"; transcript_version "1"; exon_number "2"; gene_source "ensembl"; gene_biotype "lncRNA"; transcript_source "ensembl"; transcript_biotype "lncRNA"; exon_id "ENSRNOE00000671844"; exon_version "1";
15	ensembl	exon	28117760	28117877	0	+	.	gene_id "ENSRNOG00000075840"; gene_version "1"; transcript_id "ENSRNOT00000127340"; transcript_version "1"; exon_number "2"; gene_source "ensembl"; gene_biotype "lncRNA"; transcript_source "ensembl"; transcript_biotype "lncRNA"; exon_id "ENSRNOE00000671844"; exon_version "1"; tag "Ensembl_canonical";
15	ENSEMBL114_rn	exon	28117760	28117877	0.367132086490758	+	.	gene_id "ENSRNOG00000075840"; transcript_id "ENSRNOG00000075840_tx_1"; exon_id "15_28117760_28117877_+"; exonnum "3"; txlen "806";
15	ENSEMBL114_rn	exon	28117760	28117877	0.295937709131439	+	.	gene_id "ENSRNOG00000075840"; transcript_id "ENSRNOG00000075840_tx_2"; exon_id "15_28117760_28117877_+"; exonnum "3"; txlen "662";
15	ENSEMBL114_rn	exon	28117760	28117877	0.110447493524997	+	.	gene_id "ENSRNOG00000075840"; transcript_id "ENSRNOG00000075840_tx_4"; exon_id "15_28117760_28117877_+"; exonnum "3"; txlen "701";
15	ensembl	exon	28120077	28120181	0	+	.	gene_id "ENSRNOG00000075840"; gene_version "1"; transcript_id "ENSRNOT00000127340"; transcript_version "1"; exon_number "3"; gene_source "ensembl"; gene_biotype "lncRNA"; transcript_source "ensembl"; transcript_biotype "lncRNA"; exon_id "ENSRNOE00000682032"; exon_version "1"; tag "Ensembl_canonical";
15	ENSEMBL114_rn	exon	28120077	28120181	0.367132086490758	+	.	gene_id "ENSRNOG00000075840"; transcript_id "ENSRNOG00000075840_tx_1"; exon_id "15_28120077_28120181_+"; exonnum "4"; txlen "806";
15	ensembl	exon	28124053	28124279	0	+	.	gene_id "ENSRNOG00000075840"; gene_version "1"; transcript_id "ENSRNOT00000127340"; transcript_version "1"; exon_number "4"; gene_source "ensembl"; gene_biotype "lncRNA"; transcript_source "ensembl"; transcript_biotype "lncRNA"; exon_id "ENSRNOE00000726092"; exon_version "1"; tag "Ensembl_canonical";
15	ENSEMBL114_rn	exon	28124053	28124279	0.367132086490758	+	.	gene_id "ENSRNOG00000075840"; transcript_id "ENSRNOG00000075840_tx_1"; exon_id "15_28124053_28124279_+"; exonnum "5"; txlen "806";
15	ENSEMBL114_rn	exon	28124053	28124279	0.110447493524997	+	.	gene_id "ENSRNOG00000075840"; transcript_id "ENSRNOG00000075840_tx_4"; exon_id "15_28124053_28124279_+"; exonnum "4"; txlen "701";
15	ensembl	CDS	28124061	28124384	0	+	0	gene_id "ENSRNOG00000079752"; gene_version "1"; transcript_id "ENSRNOT00000154001"; transcript_version "1"; exon_number "1"; gene_source "ensembl"; gene_biotype "TR_V_gene"; transcript_source "ensembl"; transcript_biotype "TR_V_gene"; protein_id "ENSRNOP00000098941"; protein_version "1"; tag "Ensembl_canonical";
15	ensembl	gene	28124061	28124387	0	+	.	gene_id "ENSRNOG00000079752"; gene_version "1"; gene_source "ensembl"; gene_biotype "TR_V_gene";
15	ensembl	transcript	28124061	28124387	0	+	.	gene_id "ENSRNOG00000079752"; gene_version "1"; transcript_id "ENSRNOT00000154001"; transcript_version "1"; gene_source "ensembl"; gene_biotype "TR_V_gene"; transcript_source "ensembl"; transcript_biotype "TR_V_gene"; tag "Ensembl_canonical";
15	ensembl	exon	28124061	28124387	0	+	.	gene_id "ENSRNOG00000079752"; gene_version "1"; transcript_id "ENSRNOT00000154001"; transcript_version "1"; exon_number "1"; gene_source "ensembl"; gene_biotype "TR_V_gene"; transcript_source "ensembl"; transcript_biotype "TR_V_gene"; exon_id "ENSRNOE00000790108"; exon_version "1"; tag "Ensembl_canonical";
15	ensembl	stop_codon	28124385	28124387	0	+	0	gene_id "ENSRNOG00000079752"; gene_version "1"; transcript_id "ENSRNOT00000154001"; transcript_version "1"; exon_number "1"; gene_source "ensembl"; gene_biotype "TR_V_gene"; transcript_source "ensembl"; transcript_biotype "TR_V_gene"; tag "Ensembl_canonical";
15	ensembl	exon	28130081	28130268	0	+	.	gene_id "ENSRNOG00000075840"; gene_version "1"; transcript_id "ENSRNOT00000139029"; transcript_version "1"; exon_number "3"; gene_source "ensembl"; gene_biotype "lncRNA"; transcript_source "ensembl"; transcript_biotype "lncRNA"; exon_id "ENSRNOE00000820020"; exon_version "1";
15	ENSEMBL114_rn	exon	28130081	28130268	0.295937709131439	+	.	gene_id "ENSRNOG00000075840"; transcript_id "ENSRNOG00000075840_tx_2"; exon_id "15_28130081_28130268_+"; exonnum "4"; txlen "662";
15	ensembl	five_prime_utr	28137261	28137297	0	+	.	gene_id "ENSRNOG00000077259"; gene_version "1"; transcript_id "ENSRNOT00000128564"; transcript_version "1"; gene_source "ensembl"; gene_biotype "TR_V_gene"; transcript_source "ensembl"; transcript_biotype "TR_V_gene"; tag "Ensembl_canonical";
15	ensembl	exon	28137261	28137346	0	+	.	gene_id "ENSRNOG00000077259"; gene_version "1"; transcript_id "ENSRNOT00000128564"; transcript_version "1"; exon_number "1"; gene_source "ensembl"; gene_biotype "TR_V_gene"; transcript_source "ensembl"; transcript_biotype "TR_V_gene"; exon_id "ENSRNOE00000748047"; exon_version "1"; tag "Ensembl_canonical";
15	ENSEMBL114_rn	exon	28137261	28137346	0.532042355693801	+	.	gene_id "ENSRNOG00000077259"; transcript_id "ENSRNOG00000077259_tx_1"; exon_id "15_28137261_28137346_+"; exonnum "1"; txlen "1115";
15	ensembl	gene	28137261	28137888	0	+	.	gene_id "ENSRNOG00000077259"; gene_version "1"; gene_source "ensembl"; gene_biotype "TR_V_gene";
15	ensembl	transcript	28137261	28137888	0	+	.	gene_id "ENSRNOG00000077259"; gene_version "1"; transcript_id "ENSRNOT00000128564"; transcript_version "1"; gene_source "ensembl"; gene_biotype "TR_V_gene"; transcript_source "ensembl"; transcript_biotype "TR_V_gene"; tag "Ensembl_canonical";
15	ensembl	start_codon	28137298	28137300	0	+	0	gene_id "ENSRNOG00000077259"; gene_version "1"; transcript_id "ENSRNOT00000128564"; transcript_version "1"; exon_number "1"; gene_source "ensembl"; gene_biotype "TR_V_gene"; transcript_source "ensembl"; transcript_biotype "TR_V_gene"; tag "Ensembl_canonical";
15	ensembl	CDS	28137298	28137346	0	+	0	gene_id "ENSRNOG00000077259"; gene_version "1"; transcript_id "ENSRNOT00000128564"; transcript_version "1"; exon_number "1"; gene_source "ensembl"; gene_biotype "TR_V_gene"; transcript_source "ensembl"; transcript_biotype "TR_V_gene"; protein_id "ENSRNOP00000107220"; protein_version "1"; tag "Ensembl_canonical";
15	ensembl	CDS	28137569	28137885	0	+	2	gene_id "ENSRNOG00000077259"; gene_version "1"; transcript_id "ENSRNOT00000128564"; transcript_version "1"; exon_number "2"; gene_source "ensembl"; gene_biotype "TR_V_gene"; transcript_source "ensembl"; transcript_biotype "TR_V_gene"; protein_id "ENSRNOP00000107220"; protein_version "1"; tag "Ensembl_canonical";
15	ensembl	exon	28137569	28137888	0	+	.	gene_id "ENSRNOG00000077259"; gene_version "1"; transcript_id "ENSRNOT00000128564"; transcript_version "1"; exon_number "2"; gene_source "ensembl"; gene_biotype "TR_V_gene"; transcript_source "ensembl"; transcript_biotype "TR_V_gene"; exon_id "ENSRNOE00000562978"; exon_version "3"; tag "Ensembl_canonical";
15	sraer114_mid	exon	28137569	28138074	0.532042355693801	+	.	gene_id "ENSRNOG00000077259"; transcript_id "ENSRNOG00000077259_tx_1"; exon_id "15_28137569_28138074_+"; exonnum "2"; txlen "1115";
15	sraer114_mid	exon	28137752	28138074	0.0445570084726906	+	.	gene_id "ENSRNOG00000077259"; transcript_id "ENSRNOG00000077259_tx_2"; exon_id "15_28137752_28138074_+"; exonnum "1"; txlen "846";
15	ensembl	stop_codon	28137886	28137888	0	+	0	gene_id "ENSRNOG00000077259"; gene_version "1"; transcript_id "ENSRNOT00000128564"; transcript_version "1"; exon_number "2"; gene_source "ensembl"; gene_biotype "TR_V_gene"; transcript_source "ensembl"; transcript_biotype "TR_V_gene"; tag "Ensembl_canonical";
15	sraer114_ss	exon	28138207	28138729	0.532042355693801	+	.	gene_id "ENSRNOG00000077259"; transcript_id "ENSRNOG00000077259_tx_1"; exon_id "15_28138207_28138729_+"; exonnum "3"; txlen "1115";
15	sraer114_ss	exon	28138207	28138729	0.0445570084726906	+	.	gene_id "ENSRNOG00000077259"; transcript_id "ENSRNOG00000077259_tx_2"; exon_id "15_28138207_28138729_+"; exonnum "2"; txlen "846";
15	sraer114_mid	exon	28141498	28141549	0.0242228660083272	+	.	gene_id "ENSRNOG00000065395"; transcript_id "ENSRNOG00000065395_tx_4"; exon_id "15_28141498_28141549_+"; exonnum "1"; txlen "707";
15	sraer114_mid	exon	28141634	28141783	0.0242228660083272	+	.	gene_id "ENSRNOG00000065395"; transcript_id "ENSRNOG00000065395_tx_4"; exon_id "15_28141634_28141783_+"; exonnum "2"; txlen "707";
15	sraer114_mid	exon	28146492	28146597	0.0242228660083272	+	.	gene_id "ENSRNOG00000065395"; transcript_id "ENSRNOG00000065395_tx_4"; exon_id "15_28146492_28146597_+"; exonnum "3"; txlen "707";
15	ensembl	five_prime_utr	28151826	28151916	0	+	.	gene_id "ENSRNOG00000065395"; gene_version "2"; transcript_id "ENSRNOT00000093756"; transcript_version "2"; gene_source "ensembl"; gene_biotype "protein_coding"; transcript_source "ensembl"; transcript_biotype "protein_coding"; tag "Ensembl_canonical";
15	ensembl	five_prime_utr	28151826	28151916	0	+	.	gene_id "ENSRNOG00000065395"; gene_version "2"; transcript_id "ENSRNOT00000164759"; transcript_version "1"; gene_source "ensembl"; gene_biotype "protein_coding"; transcript_source "ensembl"; transcript_biotype "protein_coding";
15	ensembl	exon	28151826	28151968	0	+	.	gene_id "ENSRNOG00000065395"; gene_version "2"; transcript_id "ENSRNOT00000093756"; transcript_version "2"; exon_number "1"; gene_source "ensembl"; gene_biotype "protein_coding"; transcript_source "ensembl"; transcript_biotype "protein_coding"; exon_id "ENSRNOE00000770785"; exon_version "1"; tag "Ensembl_canonical";
15	ensembl	exon	28151826	28151968	0	+	.	gene_id "ENSRNOG00000065395"; gene_version "2"; transcript_id "ENSRNOT00000164759"; transcript_version "1"; exon_number "1"; gene_source "ensembl"; gene_biotype "protein_coding"; transcript_source "ensembl"; transcript_biotype "protein_coding"; exon_id "ENSRNOE00000770785"; exon_version "1";
15	ENSEMBL114_rn	exon	28151826	28151968	0.0134204762301248	+	.	gene_id "ENSRNOG00000065395"; transcript_id "ENSRNOG00000065395_tx_5"; exon_id "15_28151826_28151968_+"; exonnum "1"; txlen "1109";
15	ensembl	gene	28151826	28153139	0	+	.	gene_id "ENSRNOG00000065395"; gene_version "2"; gene_source "ensembl"; gene_biotype "protein_coding";
15	ensembl	transcript	28151826	28153139	0	+	.	gene_id "ENSRNOG00000065395"; gene_version "2"; transcript_id "ENSRNOT00000093756"; transcript_version "2"; gene_source "ensembl"; gene_biotype "protein_coding"; transcript_source "ensembl"; transcript_biotype "protein_coding"; tag "Ensembl_canonical";
15	ensembl	transcript	28151826	28153139	0	+	.	gene_id "ENSRNOG00000065395"; gene_version "2"; transcript_id "ENSRNOT00000164759"; transcript_version "1"; gene_source "ensembl"; gene_biotype "protein_coding"; transcript_source "ensembl"; transcript_biotype "protein_coding";
15	ensembl	start_codon	28151917	28151919	0	+	0	gene_id "ENSRNOG00000065395"; gene_version "2"; transcript_id "ENSRNOT00000093756"; transcript_version "2"; exon_number "1"; gene_source "ensembl"; gene_biotype "protein_coding"; transcript_source "ensembl"; transcript_biotype "protein_coding"; tag "Ensembl_canonical";
15	ensembl	start_codon	28151917	28151919	0	+	0	gene_id "ENSRNOG00000065395"; gene_version "2"; transcript_id "ENSRNOT00000164759"; transcript_version "1"; exon_number "1"; gene_source "ensembl"; gene_biotype "protein_coding"; transcript_source "ensembl"; transcript_biotype "protein_coding";
15	ensembl	CDS	28151917	28151968	0	+	0	gene_id "ENSRNOG00000065395"; gene_version "2"; transcript_id "ENSRNOT00000093756"; transcript_version "2"; exon_number "1"; gene_source "ensembl"; gene_biotype "protein_coding"; transcript_source "ensembl"; transcript_biotype "protein_coding"; protein_id "ENSRNOP00000112052"; protein_version "1"; tag "Ensembl_canonical";
15	ensembl	CDS	28151917	28151968	0	+	0	gene_id "ENSRNOG00000065395"; gene_version "2"; transcript_id "ENSRNOT00000164759"; transcript_version "1"; exon_number "1"; gene_source "ensembl"; gene_biotype "protein_coding"; transcript_source "ensembl"; transcript_biotype "protein_coding"; protein_id "ENSRNOP00000104020"; protein_version "1";
15	ensembl	exon	28152128	28152433	0	+	.	gene_id "ENSRNOG00000065395"; gene_version "2"; transcript_id "ENSRNOT00000164759"; transcript_version "1"; exon_number "2"; gene_source "ensembl"; gene_biotype "protein_coding"; transcript_source "ensembl"; transcript_biotype "protein_coding"; exon_id "ENSRNOE00000693143"; exon_version "1";
15	ensembl	CDS	28152128	28152433	0	+	2	gene_id "ENSRNOG00000065395"; gene_version "2"; transcript_id "ENSRNOT00000164759"; transcript_version "1"; exon_number "2"; gene_source "ensembl"; gene_biotype "protein_coding"; transcript_source "ensembl"; transcript_biotype "protein_coding"; protein_id "ENSRNOP00000104020"; protein_version "1";
15	ENSEMBL114_rn	exon	28152128	28152433	0.0134204762301248	+	.	gene_id "ENSRNOG00000065395"; transcript_id "ENSRNOG00000065395_tx_5"; exon_id "15_28152128_28152433_+"; exonnum "2"; txlen "1109";
15	ensembl	CDS	28152128	28152540	0	+	2	gene_id "ENSRNOG00000065395"; gene_version "2"; transcript_id "ENSRNOT00000093756"; transcript_version "2"; exon_number "2"; gene_source "ensembl"; gene_biotype "protein_coding"; transcript_source "ensembl"; transcript_biotype "protein_coding"; protein_id "ENSRNOP00000112052"; protein_version "1"; tag "Ensembl_canonical";
15	ensembl	exon	28152128	28153139	0	+	.	gene_id "ENSRNOG00000065395"; gene_version "2"; transcript_id "ENSRNOT00000093756"; transcript_version "2"; exon_number "2"; gene_source "ensembl"; gene_biotype "protein_coding"; transcript_source "ensembl"; transcript_biotype "protein_coding"; exon_id "ENSRNOE00000729852"; exon_version "1"; tag "Ensembl_canonical";
15	ensembl	stop_codon	28152541	28152543	0	+	0	gene_id "ENSRNOG00000065395"; gene_version "2"; transcript_id "ENSRNOT00000093756"; transcript_version "2"; exon_number "2"; gene_source "ensembl"; gene_biotype "protein_coding"; transcript_source "ensembl"; transcript_biotype "protein_coding"; tag "Ensembl_canonical";
15	ensembl	three_prime_utr	28152544	28153139	0	+	.	gene_id "ENSRNOG00000065395"; gene_version "2"; transcript_id "ENSRNOT00000093756"; transcript_version "2"; gene_source "ensembl"; gene_biotype "protein_coding"; transcript_source "ensembl"; transcript_biotype "protein_coding"; tag "Ensembl_canonical";
15	ensembl	CDS	28152930	28153027	0	+	2	gene_id "ENSRNOG00000065395"; gene_version "2"; transcript_id "ENSRNOT00000164759"; transcript_version "1"; exon_number "3"; gene_source "ensembl"; gene_biotype "protein_coding"; transcript_source "ensembl"; transcript_biotype "protein_coding"; protein_id "ENSRNOP00000104020"; protein_version "1";
15	ensembl	exon	28152930	28153139	0	+	.	gene_id "ENSRNOG00000065395"; gene_version "2"; transcript_id "ENSRNOT00000164759"; transcript_version "1"; exon_number "3"; gene_source "ensembl"; gene_biotype "protein_coding"; transcript_source "ensembl"; transcript_biotype "protein_coding"; exon_id "ENSRNOE00000751356"; exon_version "1";
15	ENSEMBL114_rn	exon	28152930	28153139	0.133304157883034	+	.	gene_id "ENSRNOG00000065395"; transcript_id "ENSRNOG00000065395_tx_3"; exon_id "15_28152930_28153139_+"; exonnum "1"; txlen "825";
15	ENSEMBL114_rn	exon	28152930	28153139	0.0242228660083272	+	.	gene_id "ENSRNOG00000065395"; transcript_id "ENSRNOG00000065395_tx_4"; exon_id "15_28152930_28153139_+"; exonnum "4"; txlen "707";
15	ENSEMBL114_rn	exon	28152930	28153139	0.0134204762301248	+	.	gene_id "ENSRNOG00000065395"; transcript_id "ENSRNOG00000065395_tx_5"; exon_id "15_28152930_28153139_+"; exonnum "3"; txlen "1109";
15	ensembl	stop_codon	28153028	28153030	0	+	0	gene_id "ENSRNOG00000065395"; gene_version "2"; transcript_id "ENSRNOT00000164759"; transcript_version "1"; exon_number "3"; gene_source "ensembl"; gene_biotype "protein_coding"; transcript_source "ensembl"; transcript_biotype "protein_coding";
15	ensembl	three_prime_utr	28153031	28153139	0	+	.	gene_id "ENSRNOG00000065395"; gene_version "2"; transcript_id "ENSRNOT00000164759"; transcript_version "1"; gene_source "ensembl"; gene_biotype "protein_coding"; transcript_source "ensembl"; transcript_biotype "protein_coding";
15	sraer114_mid	exon	28156935	28157123	0.133304157883034	+	.	gene_id "ENSRNOG00000065395"; transcript_id "ENSRNOG00000065395_tx_3"; exon_id "15_28156935_28157123_+"; exonnum "2"; txlen "825";
15	sraer114_mid	exon	28156935	28157123	0.0242228660083272	+	.	gene_id "ENSRNOG00000065395"; transcript_id "ENSRNOG00000065395_tx_4"; exon_id "15_28156935_28157123_+"; exonnum "5"; txlen "707";
15	sraer114_mid	exon	28156935	28157123	0.0134204762301248	+	.	gene_id "ENSRNOG00000065395"; transcript_id "ENSRNOG00000065395_tx_5"; exon_id "15_28156935_28157123_+"; exonnum "4"; txlen "1109";
15	sraer114_mid	exon	28158974	28159138	0.133304157883034	+	.	gene_id "ENSRNOG00000065395"; transcript_id "ENSRNOG00000065395_tx_3"; exon_id "15_28158974_28159138_+"; exonnum "3"; txlen "825";
15	sraer114_ss	exon	28160217	28160477	0.133304157883034	+	.	gene_id "ENSRNOG00000065395"; transcript_id "ENSRNOG00000065395_tx_3"; exon_id "15_28160217_28160477_+"; exonnum "4"; txlen "825";
15	sraer114_ss	exon	28160217	28160477	0.0134204762301248	+	.	gene_id "ENSRNOG00000065395"; transcript_id "ENSRNOG00000065395_tx_5"; exon_id "15_28160217_28160477_+"; exonnum "5"; txlen "1109";
15	sraer114_es	exon	28160227	28160504	1.37704707572508	+	.	gene_id "ENSRNOG00000065395"; transcript_id "ENSRNOG00000065395_tx_2"; exon_id "15_28160227_28160504_+"; exonnum "1"; txlen "1205";
15	sraer114_ss	exon	28160600	28161526	1.37704707572508	+	.	gene_id "ENSRNOG00000065395"; transcript_id "ENSRNOG00000065395_tx_2"; exon_id "15_28160600_28161526_+"; exonnum "2"; txlen "1205";
15	ensembl	CDS	28160611	28160910	0	+	0	gene_id "ENSRNOG00000071653"; gene_version "1"; transcript_id "ENSRNOT00000153337"; transcript_version "1"; exon_number "1"; gene_source "ensembl"; gene_biotype "TR_V_gene"; transcript_source "ensembl"; transcript_biotype "TR_V_gene"; protein_id "ENSRNOP00000109472"; protein_version "1"; tag "Ensembl_canonical";
15	ensembl	gene	28160611	28160913	0	+	.	gene_id "ENSRNOG00000071653"; gene_version "1"; gene_source "ensembl"; gene_biotype "TR_V_gene";
15	ensembl	transcript	28160611	28160913	0	+	.	gene_id "ENSRNOG00000071653"; gene_version "1"; transcript_id "ENSRNOT00000153337"; transcript_version "1"; gene_source "ensembl"; gene_biotype "TR_V_gene"; transcript_source "ensembl"; transcript_biotype "TR_V_gene"; tag "Ensembl_canonical";
15	ensembl	exon	28160611	28160913	0	+	.	gene_id "ENSRNOG00000071653"; gene_version "1"; transcript_id "ENSRNOT00000153337"; transcript_version "1"; exon_number "1"; gene_source "ensembl"; gene_biotype "TR_V_gene"; transcript_source "ensembl"; transcript_biotype "TR_V_gene"; exon_id "ENSRNOE00000795707"; exon_version "1"; tag "Ensembl_canonical";
15	ensembl	stop_codon	28160911	28160913	0	+	0	gene_id "ENSRNOG00000071653"; gene_version "1"; transcript_id "ENSRNOT00000153337"; transcript_version "1"; exon_number "1"; gene_source "ensembl"; gene_biotype "TR_V_gene"; transcript_source "ensembl"; transcript_biotype "TR_V_gene"; tag "Ensembl_canonical";
15	ensembl	start_codon	28169547	28169549	0	+	0	gene_id "ENSRNOG00000090811"; gene_version "1"; transcript_id "ENSRNOT00000135324"; transcript_version "1"; exon_number "1"; gene_source "ensembl"; gene_biotype "TR_V_gene"; transcript_source "ensembl"; transcript_biotype "TR_V_gene"; tag "Ensembl_canonical";
15	ensembl	exon	28169547	28169598	0	+	.	gene_id "ENSRNOG00000090811"; gene_version "1"; transcript_id "ENSRNOT00000135324"; transcript_version "1"; exon_number "1"; gene_source "ensembl"; gene_biotype "TR_V_gene"; transcript_source "ensembl"; transcript_biotype "TR_V_gene"; exon_id "ENSRNOE00000679194"; exon_version "1"; tag "Ensembl_canonical";
15	ensembl	CDS	28169547	28169598	0	+	0	gene_id "ENSRNOG00000090811"; gene_version "1"; transcript_id "ENSRNOT00000135324"; transcript_version "1"; exon_number "1"; gene_source "ensembl"; gene_biotype "TR_V_gene"; transcript_source "ensembl"; transcript_biotype "TR_V_gene"; protein_id "ENSRNOP00000110644"; protein_version "1"; tag "Ensembl_canonical";
15	ENSEMBL114_rn	exon	28169547	28169598	0.0247077852278128	+	.	gene_id "ENSRNOG00000090811"; transcript_id "ENSRNOG00000090811_tx_1"; exon_id "15_28169547_28169598_+"; exonnum "1"; txlen "1308";
15	ENSEMBL114_rn	exon	28169547	28169598	0.0167468533454791	+	.	gene_id "ENSRNOG00000090811"; transcript_id "ENSRNOG00000090811_tx_2"; exon_id "15_28169547_28169598_+"; exonnum "1"; txlen "1216";
15	ensembl	gene	28169547	28170069	0	+	.	gene_id "ENSRNOG00000090811"; gene_version "1"; gene_source "ensembl"; gene_biotype "TR_V_gene";
15	ensembl	transcript	28169547	28170069	0	+	.	gene_id "ENSRNOG00000090811"; gene_version "1"; transcript_id "ENSRNOT00000135324"; transcript_version "1"; gene_source "ensembl"; gene_biotype "TR_V_gene"; transcript_source "ensembl"; transcript_biotype "TR_V_gene"; tag "Ensembl_canonical";
15	ensembl	CDS	28169774	28170066	0	+	2	gene_id "ENSRNOG00000090811"; gene_version "1"; transcript_id "ENSRNOT00000135324"; transcript_version "1"; exon_number "2"; gene_source "ensembl"; gene_biotype "TR_V_gene"; transcript_source "ensembl"; transcript_biotype "TR_V_gene"; protein_id "ENSRNOP00000110644"; protein_version "1"; tag "Ensembl_canonical";
15	ensembl	exon	28169774	28170069	0	+	.	gene_id "ENSRNOG00000090811"; gene_version "1"; transcript_id "ENSRNOT00000135324"; transcript_version "1"; exon_number "2"; gene_source "ensembl"; gene_biotype "TR_V_gene"; transcript_source "ensembl"; transcript_biotype "TR_V_gene"; exon_id "ENSRNOE00000815035"; exon_version "1"; tag "Ensembl_canonical";
15	sraer114_mid	exon	28169774	28170799	0.0247077852278128	+	.	gene_id "ENSRNOG00000090811"; transcript_id "ENSRNOG00000090811_tx_1"; exon_id "15_28169774_28170799_+"; exonnum "2"; txlen "1308";
15	sraer114_mid	exon	28169774	28170799	0.0167468533454791	+	.	gene_id "ENSRNOG00000090811"; transcript_id "ENSRNOG00000090811_tx_2"; exon_id "15_28169774_28170799_+"; exonnum "2"; txlen "1216";
15	ensembl	stop_codon	28170067	28170069	0	+	0	gene_id "ENSRNOG00000090811"; gene_version "1"; transcript_id "ENSRNOT00000135324"; transcript_version "1"; exon_number "2"; gene_source "ensembl"; gene_biotype "TR_V_gene"; transcript_source "ensembl"; transcript_biotype "TR_V_gene"; tag "Ensembl_canonical";
15	sraer114_ss	exon	28171019	28171248	0.0247077852278128	+	.	gene_id "ENSRNOG00000090811"; transcript_id "ENSRNOG00000090811_tx_1"; exon_id "15_28171019_28171248_+"; exonnum "3"; txlen "1308";
15	sraer114_ss	exon	28171041	28171178	0.0167468533454791	+	.	gene_id "ENSRNOG00000090811"; transcript_id "ENSRNOG00000090811_tx_2"; exon_id "15_28171041_28171178_+"; exonnum "3"; txlen "1216";
15	ensembl	CDS	28191956	28192276	0	+	0	gene_id "ENSRNOG00000082499"; gene_version "1"; transcript_id "ENSRNOT00000128770"; transcript_version "1"; exon_number "1"; gene_source "ensembl"; gene_biotype "TR_V_gene"; transcript_source "ensembl"; transcript_biotype "TR_V_gene"; protein_id "ENSRNOP00000108004"; protein_version "1"; tag "Ensembl_canonical";
15	ensembl	gene	28191956	28192279	0	+	.	gene_id "ENSRNOG00000082499"; gene_version "1"; gene_source "ensembl"; gene_biotype "TR_V_gene";
15	ensembl	transcript	28191956	28192279	0	+	.	gene_id "ENSRNOG00000082499"; gene_version "1"; transcript_id "ENSRNOT00000128770"; transcript_version "1"; gene_source "ensembl"; gene_biotype "TR_V_gene"; transcript_source "ensembl"; transcript_biotype "TR_V_gene"; tag "Ensembl_canonical";
15	ensembl	exon	28191956	28192279	0	+	.	gene_id "ENSRNOG00000082499"; gene_version "1"; transcript_id "ENSRNOT00000128770"; transcript_version "1"; exon_number "1"; gene_source "ensembl"; gene_biotype "TR_V_gene"; transcript_source "ensembl"; transcript_biotype "TR_V_gene"; exon_id "ENSRNOE00000674433"; exon_version "1"; tag "Ensembl_canonical";
15	ensembl	stop_codon	28192277	28192279	0	+	0	gene_id "ENSRNOG00000082499"; gene_version "1"; transcript_id "ENSRNOT00000128770"; transcript_version "1"; exon_number "1"; gene_source "ensembl"; gene_biotype "TR_V_gene"; transcript_source "ensembl"; transcript_biotype "TR_V_gene"; tag "Ensembl_canonical";
15	ensembl	CDS	28197137	28197418	0	+	0	gene_id "ENSRNOG00000089658"; gene_version "1"; transcript_id "ENSRNOT00000147651"; transcript_version "1"; exon_number "1"; gene_source "ensembl"; gene_biotype "TR_V_gene"; transcript_source "ensembl"; transcript_biotype "TR_V_gene"; protein_id "ENSRNOP00000106788"; protein_version "1"; tag "Ensembl_canonical";
15	ensembl	gene	28197137	28197421	0	+	.	gene_id "ENSRNOG00000089658"; gene_version "1"; gene_source "ensembl"; gene_biotype "TR_V_gene";
15	ensembl	transcript	28197137	28197421	0	+	.	gene_id "ENSRNOG00000089658"; gene_version "1"; transcript_id "ENSRNOT00000147651"; transcript_version "1"; gene_source "ensembl"; gene_biotype "TR_V_gene"; transcript_source "ensembl"; transcript_biotype "TR_V_gene"; tag "Ensembl_canonical";
15	ensembl	exon	28197137	28197421	0	+	.	gene_id "ENSRNOG00000089658"; gene_version "1"; transcript_id "ENSRNOT00000147651"; transcript_version "1"; exon_number "1"; gene_source "ensembl"; gene_biotype "TR_V_gene"; transcript_source "ensembl"; transcript_biotype "TR_V_gene"; exon_id "ENSRNOE00000783387"; exon_version "1"; tag "Ensembl_canonical";
15	ensembl	stop_codon	28197419	28197421	0	+	0	gene_id "ENSRNOG00000089658"; gene_version "1"; transcript_id "ENSRNOT00000147651"; transcript_version "1"; exon_number "1"; gene_source "ensembl"; gene_biotype "TR_V_gene"; transcript_source "ensembl"; transcript_biotype "TR_V_gene"; tag "Ensembl_canonical";
15	ensembl	start_codon	28230440	28230442	0	+	0	gene_id "ENSRNOG00000080503"; gene_version "1"; transcript_id "ENSRNOT00000072332"; transcript_version "3"; exon_number "1"; gene_source "ensembl"; gene_biotype "protein_coding"; transcript_source "ensembl"; transcript_biotype "protein_coding"; tag "Ensembl_canonical";
15	ensembl	exon	28230440	28230480	0	+	.	gene_id "ENSRNOG00000080503"; gene_version "1"; transcript_id "ENSRNOT00000072332"; transcript_version "3"; exon_number "1"; gene_source "ensembl"; gene_biotype "protein_coding"; transcript_source "ensembl"; transcript_biotype "protein_coding"; exon_id "ENSRNOE00000629179"; exon_version "1"; tag "Ensembl_canonical";
15	ensembl	CDS	28230440	28230480	0	+	0	gene_id "ENSRNOG00000080503"; gene_version "1"; transcript_id "ENSRNOT00000072332"; transcript_version "3"; exon_number "1"; gene_source "ensembl"; gene_biotype "protein_coding"; transcript_source "ensembl"; transcript_biotype "protein_coding"; protein_id "ENSRNOP00000066619"; protein_version "2"; tag "Ensembl_canonical";
15	ensembl	gene	28230440	28232030	0	+	.	gene_id "ENSRNOG00000080503"; gene_version "1"; gene_source "ensembl"; gene_biotype "protein_coding";
15	ensembl	transcript	28230440	28232030	0	+	.	gene_id "ENSRNOG00000080503"; gene_version "1"; transcript_id "ENSRNOT00000072332"; transcript_version "3"; gene_source "ensembl"; gene_biotype "protein_coding"; transcript_source "ensembl"; transcript_biotype "protein_coding"; tag "Ensembl_canonical";
15	ensembl	CDS	28231634	28232027	0	+	1	gene_id "ENSRNOG00000080503"; gene_version "1"; transcript_id "ENSRNOT00000072332"; transcript_version "3"; exon_number "2"; gene_source "ensembl"; gene_biotype "protein_coding"; transcript_source "ensembl"; transcript_biotype "protein_coding"; protein_id "ENSRNOP00000066619"; protein_version "2"; tag "Ensembl_canonical";
15	ensembl	exon	28231634	28232030	0	+	.	gene_id "ENSRNOG00000080503"; gene_version "1"; transcript_id "ENSRNOT00000072332"; transcript_version "3"; exon_number "2"; gene_source "ensembl"; gene_biotype "protein_coding"; transcript_source "ensembl"; transcript_biotype "protein_coding"; exon_id "ENSRNOE00000475961"; exon_version "2"; tag "Ensembl_canonical";
15	ensembl	stop_codon	28232028	28232030	0	+	0	gene_id "ENSRNOG00000080503"; gene_version "1"; transcript_id "ENSRNOT00000072332"; transcript_version "3"; exon_number "2"; gene_source "ensembl"; gene_biotype "protein_coding"; transcript_source "ensembl"; transcript_biotype "protein_coding"; tag "Ensembl_canonical";
15	ensembl	start_codon	28243202	28243204	0	+	0	gene_id "ENSRNOG00000086485"; gene_version "1"; transcript_id "ENSRNOT00000166939"; transcript_version "1"; exon_number "1"; gene_source "ensembl"; gene_biotype "TR_V_gene"; transcript_source "ensembl"; transcript_biotype "TR_V_gene"; tag "Ensembl_canonical";
15	ensembl	exon	28243202	28243253	0	+	.	gene_id "ENSRNOG00000086485"; gene_version "1"; transcript_id "ENSRNOT00000166939"; transcript_version "1"; exon_number "1"; gene_source "ensembl"; gene_biotype "TR_V_gene"; transcript_source "ensembl"; transcript_biotype "TR_V_gene"; exon_id "ENSRNOE00000678024"; exon_version "1"; tag "Ensembl_canonical";
15	ensembl	CDS	28243202	28243253	0	+	0	gene_id "ENSRNOG00000086485"; gene_version "1"; transcript_id "ENSRNOT00000166939"; transcript_version "1"; exon_number "1"; gene_source "ensembl"; gene_biotype "TR_V_gene"; transcript_source "ensembl"; transcript_biotype "TR_V_gene"; protein_id "ENSRNOP00000103027"; protein_version "1"; tag "Ensembl_canonical";
15	ensembl	gene	28243202	28243780	0	+	.	gene_id "ENSRNOG00000086485"; gene_version "1"; gene_source "ensembl"; gene_biotype "TR_V_gene";
15	ensembl	transcript	28243202	28243780	0	+	.	gene_id "ENSRNOG00000086485"; gene_version "1"; transcript_id "ENSRNOT00000166939"; transcript_version "1"; gene_source "ensembl"; gene_biotype "TR_V_gene"; transcript_source "ensembl"; transcript_biotype "TR_V_gene"; tag "Ensembl_canonical";
15	ensembl	CDS	28243434	28243777	0	+	2	gene_id "ENSRNOG00000086485"; gene_version "1"; transcript_id "ENSRNOT00000166939"; transcript_version "1"; exon_number "2"; gene_source "ensembl"; gene_biotype "TR_V_gene"; transcript_source "ensembl"; transcript_biotype "TR_V_gene"; protein_id "ENSRNOP00000103027"; protein_version "1"; tag "Ensembl_canonical";
15	ensembl	exon	28243434	28243780	0	+	.	gene_id "ENSRNOG00000086485"; gene_version "1"; transcript_id "ENSRNOT00000166939"; transcript_version "1"; exon_number "2"; gene_source "ensembl"; gene_biotype "TR_V_gene"; transcript_source "ensembl"; transcript_biotype "TR_V_gene"; exon_id "ENSRNOE00000777057"; exon_version "1"; tag "Ensembl_canonical";
15	ensembl	stop_codon	28243778	28243780	0	+	0	gene_id "ENSRNOG00000086485"; gene_version "1"; transcript_id "ENSRNOT00000166939"; transcript_version "1"; exon_number "2"; gene_source "ensembl"; gene_biotype "TR_V_gene"; transcript_source "ensembl"; transcript_biotype "TR_V_gene"; tag "Ensembl_canonical";
15	ensembl	five_prime_utr	28279686	28279859	0	+	.	gene_id "ENSRNOG00000049583"; gene_version "4"; transcript_id "ENSRNOT00000071781"; transcript_version "4"; gene_name "AABR07017733.1"; gene_source "ensembl"; gene_biotype "protein_coding"; transcript_name "AABR07017733.1-201"; transcript_source "ensembl"; transcript_biotype "protein_coding"; tag "Ensembl_canonical";
15	ensembl	exon	28279686	28279911	0	+	.	gene_id "ENSRNOG00000049583"; gene_version "4"; transcript_id "ENSRNOT00000071781"; transcript_version "4"; exon_number "1"; gene_name "AABR07017733.1"; gene_source "ensembl"; gene_biotype "protein_coding"; transcript_name "AABR07017733.1-201"; transcript_source "ensembl"; transcript_biotype "protein_coding"; exon_id "ENSRNOE00000748157"; exon_version "1"; tag "Ensembl_canonical";
15	ensembl	gene	28279686	28280880	0	+	.	gene_id "ENSRNOG00000049583"; gene_version "4"; gene_name "AABR07017733.1"; gene_source "ensembl"; gene_biotype "protein_coding";
15	ensembl	transcript	28279686	28280880	0	+	.	gene_id "ENSRNOG00000049583"; gene_version "4"; transcript_id "ENSRNOT00000071781"; transcript_version "4"; gene_name "AABR07017733.1"; gene_source "ensembl"; gene_biotype "protein_coding"; transcript_name "AABR07017733.1-201"; transcript_source "ensembl"; transcript_biotype "protein_coding"; tag "Ensembl_canonical";
15	ensembl	start_codon	28279860	28279862	0	+	0	gene_id "ENSRNOG00000049583"; gene_version "4"; transcript_id "ENSRNOT00000071781"; transcript_version "4"; exon_number "1"; gene_name "AABR07017733.1"; gene_source "ensembl"; gene_biotype "protein_coding"; transcript_name "AABR07017733.1-201"; transcript_source "ensembl"; transcript_biotype "protein_coding"; tag "Ensembl_canonical";
15	ensembl	CDS	28279860	28279911	0	+	0	gene_id "ENSRNOG00000049583"; gene_version "4"; transcript_id "ENSRNOT00000071781"; transcript_version "4"; exon_number "1"; gene_name "AABR07017733.1"; gene_source "ensembl"; gene_biotype "protein_coding"; transcript_name "AABR07017733.1-201"; transcript_source "ensembl"; transcript_biotype "protein_coding"; protein_id "ENSRNOP00000065986"; protein_version "4"; tag "Ensembl_canonical";
15	ensembl	CDS	28280071	28280486	0	+	2	gene_id "ENSRNOG00000049583"; gene_version "4"; transcript_id "ENSRNOT00000071781"; transcript_version "4"; exon_number "2"; gene_name "AABR07017733.1"; gene_source "ensembl"; gene_biotype "protein_coding"; transcript_name "AABR07017733.1-201"; transcript_source "ensembl"; transcript_biotype "protein_coding"; protein_id "ENSRNOP00000065986"; protein_version "4"; tag "Ensembl_canonical";
15	ensembl	exon	28280071	28280880	0	+	.	gene_id "ENSRNOG00000049583"; gene_version "4"; transcript_id "ENSRNOT00000071781"; transcript_version "4"; exon_number "2"; gene_name "AABR07017733.1"; gene_source "ensembl"; gene_biotype "protein_coding"; transcript_name "AABR07017733.1-201"; transcript_source "ensembl"; transcript_biotype "protein_coding"; exon_id "ENSRNOE00000466517"; exon_version "4"; tag "Ensembl_canonical";
15	ensembl	stop_codon	28280487	28280489	0	+	0	gene_id "ENSRNOG00000049583"; gene_version "4"; transcript_id "ENSRNOT00000071781"; transcript_version "4"; exon_number "2"; gene_name "AABR07017733.1"; gene_source "ensembl"; gene_biotype "protein_coding"; transcript_name "AABR07017733.1-201"; transcript_source "ensembl"; transcript_biotype "protein_coding"; tag "Ensembl_canonical";
15	ensembl	three_prime_utr	28280490	28280880	0	+	.	gene_id "ENSRNOG00000049583"; gene_version "4"; transcript_id "ENSRNOT00000071781"; transcript_version "4"; gene_name "AABR07017733.1"; gene_source "ensembl"; gene_biotype "protein_coding"; transcript_name "AABR07017733.1-201"; transcript_source "ensembl"; transcript_biotype "protein_coding"; tag "Ensembl_canonical";
15	ensembl	CDS	28289700	28289999	0	+	0	gene_id "ENSRNOG00000077132"; gene_version "1"; transcript_id "ENSRNOT00000138540"; transcript_version "1"; exon_number "1"; gene_source "ensembl"; gene_biotype "TR_V_gene"; transcript_source "ensembl"; transcript_biotype "TR_V_gene"; protein_id "ENSRNOP00000105241"; protein_version "1"; tag "Ensembl_canonical";
15	ensembl	gene	28289700	28290002	0	+	.	gene_id "ENSRNOG00000077132"; gene_version "1"; gene_source "ensembl"; gene_biotype "TR_V_gene";
15	ensembl	transcript	28289700	28290002	0	+	.	gene_id "ENSRNOG00000077132"; gene_version "1"; transcript_id "ENSRNOT00000138540"; transcript_version "1"; gene_source "ensembl"; gene_biotype "TR_V_gene"; transcript_source "ensembl"; transcript_biotype "TR_V_gene"; tag "Ensembl_canonical";
15	ensembl	exon	28289700	28290002	0	+	.	gene_id "ENSRNOG00000077132"; gene_version "1"; transcript_id "ENSRNOT00000138540"; transcript_version "1"; exon_number "1"; gene_source "ensembl"; gene_biotype "TR_V_gene"; transcript_source "ensembl"; transcript_biotype "TR_V_gene"; exon_id "ENSRNOE00000791093"; exon_version "1"; tag "Ensembl_canonical";
15	ensembl	stop_codon	28290000	28290002	0	+	0	gene_id "ENSRNOG00000077132"; gene_version "1"; transcript_id "ENSRNOT00000138540"; transcript_version "1"; exon_number "1"; gene_source "ensembl"; gene_biotype "TR_V_gene"; transcript_source "ensembl"; transcript_biotype "TR_V_gene"; tag "Ensembl_canonical";
15	ensembl	CDS	28300460	28300756	0	+	0	gene_id "ENSRNOG00000082216"; gene_version "1"; transcript_id "ENSRNOT00000134109"; transcript_version "1"; exon_number "1"; gene_source "ensembl"; gene_biotype "TR_V_gene"; transcript_source "ensembl"; transcript_biotype "TR_V_gene"; protein_id "ENSRNOP00000103377"; protein_version "1"; tag "Ensembl_canonical";
15	ensembl	gene	28300460	28300759	0	+	.	gene_id "ENSRNOG00000082216"; gene_version "1"; gene_source "ensembl"; gene_biotype "TR_V_gene";
15	ensembl	transcript	28300460	28300759	0	+	.	gene_id "ENSRNOG00000082216"; gene_version "1"; transcript_id "ENSRNOT00000134109"; transcript_version "1"; gene_source "ensembl"; gene_biotype "TR_V_gene"; transcript_source "ensembl"; transcript_biotype "TR_V_gene"; tag "Ensembl_canonical";
15	ensembl	exon	28300460	28300759	0	+	.	gene_id "ENSRNOG00000082216"; gene_version "1"; transcript_id "ENSRNOT00000134109"; transcript_version "1"; exon_number "1"; gene_source "ensembl"; gene_biotype "TR_V_gene"; transcript_source "ensembl"; transcript_biotype "TR_V_gene"; exon_id "ENSRNOE00000720020"; exon_version "1"; tag "Ensembl_canonical";
15	ensembl	stop_codon	28300757	28300759	0	+	0	gene_id "ENSRNOG00000082216"; gene_version "1"; transcript_id "ENSRNOT00000134109"; transcript_version "1"; exon_number "1"; gene_source "ensembl"; gene_biotype "TR_V_gene"; transcript_source "ensembl"; transcript_biotype "TR_V_gene"; tag "Ensembl_canonical";
15	ensembl	exon	28303992	28304043	0	+	.	gene_id "ENSRNOG00000077018"; gene_version "1"; transcript_id "ENSRNOT00000095470"; transcript_version "2"; exon_number "1"; gene_source "ensembl"; gene_biotype "protein_coding"; transcript_source "ensembl"; transcript_biotype "protein_coding"; exon_id "ENSRNOE00000627469"; exon_version "2"; tag "Ensembl_canonical";
15	ensembl	CDS	28303992	28304043	0	+	0	gene_id "ENSRNOG00000077018"; gene_version "1"; transcript_id "ENSRNOT00000095470"; transcript_version "2"; exon_number "1"; gene_source "ensembl"; gene_biotype "protein_coding"; transcript_source "ensembl"; transcript_biotype "protein_coding"; protein_id "ENSRNOP00000087066"; protein_version "2"; tag "Ensembl_canonical";
15	ensembl	gene	28303992	28305011	0	+	.	gene_id "ENSRNOG00000077018"; gene_version "1"; gene_source "ensembl"; gene_biotype "protein_coding";
15	ensembl	transcript	28303992	28305011	0	+	.	gene_id "ENSRNOG00000077018"; gene_version "1"; transcript_id "ENSRNOT00000095470"; transcript_version "2"; gene_source "ensembl"; gene_biotype "protein_coding"; transcript_source "ensembl"; transcript_biotype "protein_coding"; tag "Ensembl_canonical";
15	ensembl	CDS	28304584	28305008	0	+	2	gene_id "ENSRNOG00000077018"; gene_version "1"; transcript_id "ENSRNOT00000095470"; transcript_version "2"; exon_number "2"; gene_source "ensembl"; gene_biotype "protein_coding"; transcript_source "ensembl"; transcript_biotype "protein_coding"; protein_id "ENSRNOP00000087066"; protein_version "2"; tag "Ensembl_canonical";
15	ensembl	exon	28304584	28305011	0	+	.	gene_id "ENSRNOG00000077018"; gene_version "1"; transcript_id "ENSRNOT00000095470"; transcript_version "2"; exon_number "2"; gene_source "ensembl"; gene_biotype "protein_coding"; transcript_source "ensembl"; transcript_biotype "protein_coding"; exon_id "ENSRNOE00000801593"; exon_version "1"; tag "Ensembl_canonical";
15	ensembl	stop_codon	28305009	28305011	0	+	0	gene_id "ENSRNOG00000077018"; gene_version "1"; transcript_id "ENSRNOT00000095470"; transcript_version "2"; exon_number "2"; gene_source "ensembl"; gene_biotype "protein_coding"; transcript_source "ensembl"; transcript_biotype "protein_coding"; tag "Ensembl_canonical";
15	ensembl	five_prime_utr	28306479	28306542	0	+	.	gene_id "ENSRNOG00000085800"; gene_version "1"; transcript_id "ENSRNOT00000109948"; transcript_version "2"; gene_source "ensembl"; gene_biotype "protein_coding"; transcript_source "ensembl"; transcript_biotype "protein_coding"; tag "Ensembl_canonical";
15	ensembl	exon	28306479	28306545	0	+	.	gene_id "ENSRNOG00000085800"; gene_version "1"; transcript_id "ENSRNOT00000109948"; transcript_version "2"; exon_number "1"; gene_source "ensembl"; gene_biotype "protein_coding"; transcript_source "ensembl"; transcript_biotype "protein_coding"; exon_id "ENSRNOE00000758876"; exon_version "1"; tag "Ensembl_canonical";
15	ensembl	gene	28306479	28333303	0	+	.	gene_id "ENSRNOG00000085800"; gene_version "1"; gene_source "ensembl"; gene_biotype "protein_coding";
15	ensembl	transcript	28306479	28333303	0	+	.	gene_id "ENSRNOG00000085800"; gene_version "1"; transcript_id "ENSRNOT00000109948"; transcript_version "2"; gene_source "ensembl"; gene_biotype "protein_coding"; transcript_source "ensembl"; transcript_biotype "protein_coding"; tag "Ensembl_canonical";
15	ensembl	CDS	28306543	28306545	0	+	0	gene_id "ENSRNOG00000085800"; gene_version "1"; transcript_id "ENSRNOT00000109948"; transcript_version "2"; exon_number "1"; gene_source "ensembl"; gene_biotype "protein_coding"; transcript_source "ensembl"; transcript_biotype "protein_coding"; protein_id "ENSRNOP00000093795"; protein_version "2"; tag "Ensembl_canonical";
15	ensembl	start_codon	28306543	28306545	0	+	0	gene_id "ENSRNOG00000085800"; gene_version "1"; transcript_id "ENSRNOT00000109948"; transcript_version "2"; exon_number "1"; gene_source "ensembl"; gene_biotype "protein_coding"; transcript_source "ensembl"; transcript_biotype "protein_coding"; tag "Ensembl_canonical";
15	sraer114_es	exon	28312928	28313122	4.62424518218401	+	.	gene_id "ENSRNOG00000083800"; transcript_id "ENSRNOG00000083800_tx_1"; exon_id "15_28312928_28313122_+"; exonnum "1"; txlen "694";
15	sraer114_es	exon	28314063	28314189	0.882708117786747	+	.	gene_id "ENSRNOG00000083800"; transcript_id "ENSRNOG00000083800_tx_3"; exon_id "15_28314063_28314189_+"; exonnum "1"; txlen "626";
15	sraer114_ss	exon	28314443	28314941	4.62424518218401	+	.	gene_id "ENSRNOG00000083800"; transcript_id "ENSRNOG00000083800_tx_1"; exon_id "15_28314443_28314941_+"; exonnum "2"; txlen "694";
15	sraer114_ss	exon	28314443	28314941	0.882708117786747	+	.	gene_id "ENSRNOG00000083800"; transcript_id "ENSRNOG00000083800_tx_3"; exon_id "15_28314443_28314941_+"; exonnum "2"; txlen "626";
15	ensembl	CDS	28314454	28314786	0	+	0	gene_id "ENSRNOG00000091196"; gene_version "1"; transcript_id "ENSRNOT00000134789"; transcript_version "1"; exon_number "1"; gene_source "ensembl"; gene_biotype "TR_V_gene"; transcript_source "ensembl"; transcript_biotype "TR_V_gene"; protein_id "ENSRNOP00000109166"; protein_version "1"; tag "Ensembl_canonical";
15	ensembl	gene	28314454	28314789	0	+	.	gene_id "ENSRNOG00000091196"; gene_version "1"; gene_source "ensembl"; gene_biotype "TR_V_gene";
15	ensembl	transcript	28314454	28314789	0	+	.	gene_id "ENSRNOG00000091196"; gene_version "1"; transcript_id "ENSRNOT00000134789"; transcript_version "1"; gene_source "ensembl"; gene_biotype "TR_V_gene"; transcript_source "ensembl"; transcript_biotype "TR_V_gene"; tag "Ensembl_canonical";
15	ensembl	exon	28314454	28314789	0	+	.	gene_id "ENSRNOG00000091196"; gene_version "1"; transcript_id "ENSRNOT00000134789"; transcript_version "1"; exon_number "1"; gene_source "ensembl"; gene_biotype "TR_V_gene"; transcript_source "ensembl"; transcript_biotype "TR_V_gene"; exon_id "ENSRNOE00000680844"; exon_version "1"; tag "Ensembl_canonical";
15	ensembl	stop_codon	28314787	28314789	0	+	0	gene_id "ENSRNOG00000091196"; gene_version "1"; transcript_id "ENSRNOT00000134789"; transcript_version "1"; exon_number "1"; gene_source "ensembl"; gene_biotype "TR_V_gene"; transcript_source "ensembl"; transcript_biotype "TR_V_gene"; tag "Ensembl_canonical";
15	sraer114_es	exon	28318207	28318559	0.922875789072384	+	.	gene_id "sraer114_gene_15783"; transcript_id "sraer114_gene_15783_tx_1"; exon_id "15_28318207_28318559_+"; exonnum "1"; txlen "527";
15	sraer114_es	exon	28321653	28321771	0.0169859470874283	+	.	gene_id "ENSRNOG00000085800"; transcript_id "ENSRNOG00000085800_tx_2"; exon_id "15_28321653_28321771_+"; exonnum "1"; txlen "687";
15	ensembl	exon	28327826	28327890	0	+	.	gene_id "ENSRNOG00000085800"; gene_version "1"; transcript_id "ENSRNOT00000109948"; transcript_version "2"; exon_number "2"; gene_source "ensembl"; gene_biotype "protein_coding"; transcript_source "ensembl"; transcript_biotype "protein_coding"; exon_id "ENSRNOE00000739784"; exon_version "1"; tag "Ensembl_canonical";
15	ensembl	CDS	28327826	28327890	0	+	0	gene_id "ENSRNOG00000085800"; gene_version "1"; transcript_id "ENSRNOT00000109948"; transcript_version "2"; exon_number "2"; gene_source "ensembl"; gene_biotype "protein_coding"; transcript_source "ensembl"; transcript_biotype "protein_coding"; protein_id "ENSRNOP00000093795"; protein_version "2"; tag "Ensembl_canonical";
15	ENSEMBL114_rn	exon	28327826	28327890	0.0169859470874283	+	.	gene_id "ENSRNOG00000085800"; transcript_id "ENSRNOG00000085800_tx_2"; exon_id "15_28327826_28327890_+"; exonnum "2"; txlen "687";
15	ensembl	exon	28332678	28332796	0	+	.	gene_id "ENSRNOG00000085800"; gene_version "1"; transcript_id "ENSRNOT00000109948"; transcript_version "2"; exon_number "3"; gene_source "ensembl"; gene_biotype "protein_coding"; transcript_source "ensembl"; transcript_biotype "protein_coding"; exon_id "ENSRNOE00000711968"; exon_version "1"; tag "Ensembl_canonical";
15	ensembl	CDS	28332678	28332796	0	+	1	gene_id "ENSRNOG00000085800"; gene_version "1"; transcript_id "ENSRNOT00000109948"; transcript_version "2"; exon_number "3"; gene_source "ensembl"; gene_biotype "protein_coding"; transcript_source "ensembl"; transcript_biotype "protein_coding"; protein_id "ENSRNOP00000093795"; protein_version "2"; tag "Ensembl_canonical";
15	ENSEMBL114_rn	exon	28332678	28332796	0.0169859470874283	+	.	gene_id "ENSRNOG00000085800"; transcript_id "ENSRNOG00000085800_tx_2"; exon_id "15_28332678_28332796_+"; exonnum "3"; txlen "687";
15	ensembl	CDS	28332920	28333254	0	+	2	gene_id "ENSRNOG00000085800"; gene_version "1"; transcript_id "ENSRNOT00000109948"; transcript_version "2"; exon_number "4"; gene_source "ensembl"; gene_biotype "protein_coding"; transcript_source "ensembl"; transcript_biotype "protein_coding"; protein_id "ENSRNOP00000093795"; protein_version "2"; tag "Ensembl_canonical";
15	ensembl	exon	28332920	28333303	0	+	.	gene_id "ENSRNOG00000085800"; gene_version "1"; transcript_id "ENSRNOT00000109948"; transcript_version "2"; exon_number "4"; gene_source "ensembl"; gene_biotype "protein_coding"; transcript_source "ensembl"; transcript_biotype "protein_coding"; exon_id "ENSRNOE00000619059"; exon_version "2"; tag "Ensembl_canonical";
15	ENSEMBL114_rn	exon	28332920	28333303	0.0169859470874283	+	.	gene_id "ENSRNOG00000085800"; transcript_id "ENSRNOG00000085800_tx_2"; exon_id "15_28332920_28333303_+"; exonnum "4"; txlen "687";
15	ensembl	stop_codon	28333255	28333257	0	+	0	gene_id "ENSRNOG00000085800"; gene_version "1"; transcript_id "ENSRNOT00000109948"; transcript_version "2"; exon_number "4"; gene_source "ensembl"; gene_biotype "protein_coding"; transcript_source "ensembl"; transcript_biotype "protein_coding"; tag "Ensembl_canonical";
15	ensembl	three_prime_utr	28333258	28333303	0	+	.	gene_id "ENSRNOG00000085800"; gene_version "1"; transcript_id "ENSRNOT00000109948"; transcript_version "2"; gene_source "ensembl"; gene_biotype "protein_coding"; transcript_source "ensembl"; transcript_biotype "protein_coding"; tag "Ensembl_canonical";
15	ensembl	CDS	28335700	28336020	0	+	0	gene_id "ENSRNOG00000086371"; gene_version "1"; transcript_id "ENSRNOT00000152171"; transcript_version "1"; exon_number "1"; gene_source "ensembl"; gene_biotype "TR_V_gene"; transcript_source "ensembl"; transcript_biotype "TR_V_gene"; protein_id "ENSRNOP00000111414"; protein_version "1"; tag "Ensembl_canonical";
15	ensembl	gene	28335700	28336023	0	+	.	gene_id "ENSRNOG00000086371"; gene_version "1"; gene_source "ensembl"; gene_biotype "TR_V_gene";
15	ensembl	transcript	28335700	28336023	0	+	.	gene_id "ENSRNOG00000086371"; gene_version "1"; transcript_id "ENSRNOT00000152171"; transcript_version "1"; gene_source "ensembl"; gene_biotype "TR_V_gene"; transcript_source "ensembl"; transcript_biotype "TR_V_gene"; tag "Ensembl_canonical";
15	ensembl	exon	28335700	28336023	0	+	.	gene_id "ENSRNOG00000086371"; gene_version "1"; transcript_id "ENSRNOT00000152171"; transcript_version "1"; exon_number "1"; gene_source "ensembl"; gene_biotype "TR_V_gene"; transcript_source "ensembl"; transcript_biotype "TR_V_gene"; exon_id "ENSRNOE00000765389"; exon_version "1"; tag "Ensembl_canonical";
15	ensembl	stop_codon	28336021	28336023	0	+	0	gene_id "ENSRNOG00000086371"; gene_version "1"; transcript_id "ENSRNOT00000152171"; transcript_version "1"; exon_number "1"; gene_source "ensembl"; gene_biotype "TR_V_gene"; transcript_source "ensembl"; transcript_biotype "TR_V_gene"; tag "Ensembl_canonical";
15	sraer114_es	exon	28336596	28336861	0.0898354107472617	+	.	gene_id "ENSRNOG00000042156"; transcript_id "ENSRNOG00000042156_tx_2"; exon_id "15_28336596_28336861_+"; exonnum "1"; txlen "557";
15	ensembl	five_prime_utr	28346175	28346176	0	+	.	gene_id "ENSRNOG00000042156"; gene_version "5"; transcript_id "ENSRNOT00000064894"; transcript_version "5"; gene_name "AABR07017874.1"; gene_source "ensembl"; gene_biotype "protein_coding"; transcript_name "AABR07017874.1-201"; transcript_source "ensembl"; transcript_biotype "protein_coding"; tag "Ensembl_canonical";
15	ensembl	exon	28346175	28346228	0	+	.	gene_id "ENSRNOG00000042156"; gene_version "5"; transcript_id "ENSRNOT00000064894"; transcript_version "5"; exon_number "1"; gene_name "AABR07017874.1"; gene_source "ensembl"; gene_biotype "protein_coding"; transcript_name "AABR07017874.1-201"; transcript_source "ensembl"; transcript_biotype "protein_coding"; exon_id "ENSRNOE00000725319"; exon_version "1"; tag "Ensembl_canonical";
15	ensembl	gene	28346175	28346681	0	+	.	gene_id "ENSRNOG00000042156"; gene_version "5"; gene_name "AABR07017874.1"; gene_source "ensembl"; gene_biotype "protein_coding";
15	ensembl	transcript	28346175	28346681	0	+	.	gene_id "ENSRNOG00000042156"; gene_version "5"; transcript_id "ENSRNOT00000064894"; transcript_version "5"; gene_name "AABR07017874.1"; gene_source "ensembl"; gene_biotype "protein_coding"; transcript_name "AABR07017874.1-201"; transcript_source "ensembl"; transcript_biotype "protein_coding"; tag "Ensembl_canonical";
15	ensembl	start_codon	28346177	28346179	0	+	0	gene_id "ENSRNOG00000042156"; gene_version "5"; transcript_id "ENSRNOT00000064894"; transcript_version "5"; exon_number "1"; gene_name "AABR07017874.1"; gene_source "ensembl"; gene_biotype "protein_coding"; transcript_name "AABR07017874.1-201"; transcript_source "ensembl"; transcript_biotype "protein_coding"; tag "Ensembl_canonical";
15	ensembl	CDS	28346177	28346228	0	+	0	gene_id "ENSRNOG00000042156"; gene_version "5"; transcript_id "ENSRNOT00000064894"; transcript_version "5"; exon_number "1"; gene_name "AABR07017874.1"; gene_source "ensembl"; gene_biotype "protein_coding"; transcript_name "AABR07017874.1-201"; transcript_source "ensembl"; transcript_biotype "protein_coding"; protein_id "ENSRNOP00000081225"; protein_version "2"; tag "Ensembl_canonical";
15	ensembl	CDS	28346391	28346680	0	+	2	gene_id "ENSRNOG00000042156"; gene_version "5"; transcript_id "ENSRNOT00000064894"; transcript_version "5"; exon_number "2"; gene_name "AABR07017874.1"; gene_source "ensembl"; gene_biotype "protein_coding"; transcript_name "AABR07017874.1-201"; transcript_source "ensembl"; transcript_biotype "protein_coding"; protein_id "ENSRNOP00000081225"; protein_version "2"; tag "Ensembl_canonical";
15	ensembl	exon	28346391	28346681	0	+	.	gene_id "ENSRNOG00000042156"; gene_version "5"; transcript_id "ENSRNOT00000064894"; transcript_version "5"; exon_number "2"; gene_name "AABR07017874.1"; gene_source "ensembl"; gene_biotype "protein_coding"; transcript_name "AABR07017874.1-201"; transcript_source "ensembl"; transcript_biotype "protein_coding"; exon_id "ENSRNOE00000499795"; exon_version "4"; tag "Ensembl_canonical";
15	ENSEMBL114_rn	exon	28346391	28346681	0.0898354107472617	+	.	gene_id "ENSRNOG00000042156"; transcript_id "ENSRNOG00000042156_tx_2"; exon_id "15_28346391_28346681_+"; exonnum "2"; txlen "557";
15	ensembl	three_prime_utr	28346681	28346681	0	+	.	gene_id "ENSRNOG00000042156"; gene_version "5"; transcript_id "ENSRNOT00000064894"; transcript_version "5"; gene_name "AABR07017874.1"; gene_source "ensembl"; gene_biotype "protein_coding"; transcript_name "AABR07017874.1-201"; transcript_source "ensembl"; transcript_biotype "protein_coding"; tag "Ensembl_canonical";
15	ensembl	CDS	28360112	28360411	0	+	0	gene_id "ENSRNOG00000075119"; gene_version "1"; transcript_id "ENSRNOT00000164344"; transcript_version "1"; exon_number "1"; gene_source "ensembl"; gene_biotype "TR_V_gene"; transcript_source "ensembl"; transcript_biotype "TR_V_gene"; protein_id "ENSRNOP00000108729"; protein_version "1"; tag "Ensembl_canonical";
15	ensembl	gene	28360112	28360414	0	+	.	gene_id "ENSRNOG00000075119"; gene_version "1"; gene_source "ensembl"; gene_biotype "TR_V_gene";
15	ensembl	transcript	28360112	28360414	0	+	.	gene_id "ENSRNOG00000075119"; gene_version "1"; transcript_id "ENSRNOT00000164344"; transcript_version "1"; gene_source "ensembl"; gene_biotype "TR_V_gene"; transcript_source "ensembl"; transcript_biotype "TR_V_gene"; tag "Ensembl_canonical";
15	ensembl	exon	28360112	28360414	0	+	.	gene_id "ENSRNOG00000075119"; gene_version "1"; transcript_id "ENSRNOT00000164344"; transcript_version "1"; exon_number "1"; gene_source "ensembl"; gene_biotype "TR_V_gene"; transcript_source "ensembl"; transcript_biotype "TR_V_gene"; exon_id "ENSRNOE00000751149"; exon_version "1"; tag "Ensembl_canonical";
15	ensembl	stop_codon	28360412	28360414	0	+	0	gene_id "ENSRNOG00000075119"; gene_version "1"; transcript_id "ENSRNOT00000164344"; transcript_version "1"; exon_number "1"; gene_source "ensembl"; gene_biotype "TR_V_gene"; transcript_source "ensembl"; transcript_biotype "TR_V_gene"; tag "Ensembl_canonical";
15	ensembl	exon	28368532	28368620	0	+	.	gene_id "ENSRNOG00000077553"; gene_version "1"; transcript_id "ENSRNOT00000138118"; transcript_version "1"; exon_number "1"; gene_source "ensembl"; gene_biotype "lncRNA"; transcript_source "ensembl"; transcript_biotype "lncRNA"; exon_id "ENSRNOE00000649554"; exon_version "2"; tag "Ensembl_canonical";
15	ensembl	gene	28368532	28382770	0	+	.	gene_id "ENSRNOG00000077553"; gene_version "1"; gene_source "ensembl"; gene_biotype "lncRNA";
15	ensembl	transcript	28368532	28382770	0	+	.	gene_id "ENSRNOG00000077553"; gene_version "1"; transcript_id "ENSRNOT00000138118"; transcript_version "1"; gene_source "ensembl"; gene_biotype "lncRNA"; transcript_source "ensembl"; transcript_biotype "lncRNA"; tag "Ensembl_canonical";
15	ensembl	exon	28370862	28370963	0	+	.	gene_id "ENSRNOG00000077553"; gene_version "1"; transcript_id "ENSRNOT00000138118"; transcript_version "1"; exon_number "2"; gene_source "ensembl"; gene_biotype "lncRNA"; transcript_source "ensembl"; transcript_biotype "lncRNA"; exon_id "ENSRNOE00000697127"; exon_version "1"; tag "Ensembl_canonical";
15	ensembl	exon	28382621	28382770	0	+	.	gene_id "ENSRNOG00000077553"; gene_version "1"; transcript_id "ENSRNOT00000138118"; transcript_version "1"; exon_number "3"; gene_source "ensembl"; gene_biotype "lncRNA"; transcript_source "ensembl"; transcript_biotype "lncRNA"; exon_id "ENSRNOE00000685141"; exon_version "1"; tag "Ensembl_canonical";
15	ensembl	five_prime_utr	28396642	28396644	0	+	.	gene_id "ENSRNOG00000090087"; gene_version "1"; transcript_id "ENSRNOT00000142108"; transcript_version "1"; gene_source "ensembl"; gene_biotype "TR_V_gene"; transcript_source "ensembl"; transcript_biotype "TR_V_gene"; tag "Ensembl_canonical";
15	ensembl	exon	28396642	28396696	0	+	.	gene_id "ENSRNOG00000090087"; gene_version "1"; transcript_id "ENSRNOT00000142108"; transcript_version "1"; exon_number "1"; gene_source "ensembl"; gene_biotype "TR_V_gene"; transcript_source "ensembl"; transcript_biotype "TR_V_gene"; exon_id "ENSRNOE00000808833"; exon_version "1"; tag "Ensembl_canonical";
15	ensembl	gene	28396642	28397219	0	+	.	gene_id "ENSRNOG00000090087"; gene_version "1"; gene_source "ensembl"; gene_biotype "TR_V_gene";
15	ensembl	transcript	28396642	28397219	0	+	.	gene_id "ENSRNOG00000090087"; gene_version "1"; transcript_id "ENSRNOT00000142108"; transcript_version "1"; gene_source "ensembl"; gene_biotype "TR_V_gene"; transcript_source "ensembl"; transcript_biotype "TR_V_gene"; tag "Ensembl_canonical";
15	ensembl	start_codon	28396645	28396647	0	+	0	gene_id "ENSRNOG00000090087"; gene_version "1"; transcript_id "ENSRNOT00000142108"; transcript_version "1"; exon_number "1"; gene_source "ensembl"; gene_biotype "TR_V_gene"; transcript_source "ensembl"; transcript_biotype "TR_V_gene"; tag "Ensembl_canonical";
15	ensembl	CDS	28396645	28396696	0	+	0	gene_id "ENSRNOG00000090087"; gene_version "1"; transcript_id "ENSRNOT00000142108"; transcript_version "1"; exon_number "1"; gene_source "ensembl"; gene_biotype "TR_V_gene"; transcript_source "ensembl"; transcript_biotype "TR_V_gene"; protein_id "ENSRNOP00000111339"; protein_version "1"; tag "Ensembl_canonical";
15	ensembl	CDS	28396834	28397216	0	+	2	gene_id "ENSRNOG00000090087"; gene_version "1"; transcript_id "ENSRNOT00000142108"; transcript_version "1"; exon_number "2"; gene_source "ensembl"; gene_biotype "TR_V_gene"; transcript_source "ensembl"; transcript_biotype "TR_V_gene"; protein_id "ENSRNOP00000111339"; protein_version "1"; tag "Ensembl_canonical";
15	ensembl	exon	28396834	28397219	0	+	.	gene_id "ENSRNOG00000090087"; gene_version "1"; transcript_id "ENSRNOT00000142108"; transcript_version "1"; exon_number "2"; gene_source "ensembl"; gene_biotype "TR_V_gene"; transcript_source "ensembl"; transcript_biotype "TR_V_gene"; exon_id "ENSRNOE00000793074"; exon_version "1"; tag "Ensembl_canonical";
15	ensembl	stop_codon	28397217	28397219	0	+	0	gene_id "ENSRNOG00000090087"; gene_version "1"; transcript_id "ENSRNOT00000142108"; transcript_version "1"; exon_number "2"; gene_source "ensembl"; gene_biotype "TR_V_gene"; transcript_source "ensembl"; transcript_biotype "TR_V_gene"; tag "Ensembl_canonical";
15	ensembl	five_prime_utr	28401318	28401367	0	+	.	gene_id "ENSRNOG00000076138"; gene_version "1"; transcript_id "ENSRNOT00000159834"; transcript_version "1"; gene_source "ensembl"; gene_biotype "TR_V_gene"; transcript_source "ensembl"; transcript_biotype "TR_V_gene"; tag "Ensembl_canonical";
15	ensembl	exon	28401318	28401416	0	+	.	gene_id "ENSRNOG00000076138"; gene_version "1"; transcript_id "ENSRNOT00000159834"; transcript_version "1"; exon_number "1"; gene_source "ensembl"; gene_biotype "TR_V_gene"; transcript_source "ensembl"; transcript_biotype "TR_V_gene"; exon_id "ENSRNOE00000743634"; exon_version "1"; tag "Ensembl_canonical";
15	ensembl	gene	28401318	28401951	0	+	.	gene_id "ENSRNOG00000076138"; gene_version "1"; gene_source "ensembl"; gene_biotype "TR_V_gene";
15	ensembl	transcript	28401318	28401951	0	+	.	gene_id "ENSRNOG00000076138"; gene_version "1"; transcript_id "ENSRNOT00000159834"; transcript_version "1"; gene_source "ensembl"; gene_biotype "TR_V_gene"; transcript_source "ensembl"; transcript_biotype "TR_V_gene"; tag "Ensembl_canonical";
15	ensembl	start_codon	28401368	28401370	0	+	0	gene_id "ENSRNOG00000076138"; gene_version "1"; transcript_id "ENSRNOT00000159834"; transcript_version "1"; exon_number "1"; gene_source "ensembl"; gene_biotype "TR_V_gene"; transcript_source "ensembl"; transcript_biotype "TR_V_gene"; tag "Ensembl_canonical";
15	ensembl	CDS	28401368	28401416	0	+	0	gene_id "ENSRNOG00000076138"; gene_version "1"; transcript_id "ENSRNOT00000159834"; transcript_version "1"; exon_number "1"; gene_source "ensembl"; gene_biotype "TR_V_gene"; transcript_source "ensembl"; transcript_biotype "TR_V_gene"; protein_id "ENSRNOP00000100410"; protein_version "1"; tag "Ensembl_canonical";
15	ensembl	CDS	28401638	28401948	0	+	2	gene_id "ENSRNOG00000076138"; gene_version "1"; transcript_id "ENSRNOT00000159834"; transcript_version "1"; exon_number "2"; gene_source "ensembl"; gene_biotype "TR_V_gene"; transcript_source "ensembl"; transcript_biotype "TR_V_gene"; protein_id "ENSRNOP00000100410"; protein_version "1"; tag "Ensembl_canonical";
15	ensembl	exon	28401638	28401951	0	+	.	gene_id "ENSRNOG00000076138"; gene_version "1"; transcript_id "ENSRNOT00000159834"; transcript_version "1"; exon_number "2"; gene_source "ensembl"; gene_biotype "TR_V_gene"; transcript_source "ensembl"; transcript_biotype "TR_V_gene"; exon_id "ENSRNOE00000767295"; exon_version "1"; tag "Ensembl_canonical";
15	ensembl	stop_codon	28401949	28401951	0	+	0	gene_id "ENSRNOG00000076138"; gene_version "1"; transcript_id "ENSRNOT00000159834"; transcript_version "1"; exon_number "2"; gene_source "ensembl"; gene_biotype "TR_V_gene"; transcript_source "ensembl"; transcript_biotype "TR_V_gene"; tag "Ensembl_canonical";
15	ensembl	start_codon	28431140	28431142	0	+	0	gene_id "ENSRNOG00000072727"; gene_version "1"; transcript_id "ENSRNOT00000148741"; transcript_version "1"; exon_number "1"; gene_source "ensembl"; gene_biotype "TR_V_gene"; transcript_source "ensembl"; transcript_biotype "TR_V_gene"; tag "Ensembl_canonical";
15	ensembl	exon	28431140	28431191	0	+	.	gene_id "ENSRNOG00000072727"; gene_version "1"; transcript_id "ENSRNOT00000148741"; transcript_version "1"; exon_number "1"; gene_source "ensembl"; gene_biotype "TR_V_gene"; transcript_source "ensembl"; transcript_biotype "TR_V_gene"; exon_id "ENSRNOE00000774574"; exon_version "1"; tag "Ensembl_canonical";
15	ensembl	CDS	28431140	28431191	0	+	0	gene_id "ENSRNOG00000072727"; gene_version "1"; transcript_id "ENSRNOT00000148741"; transcript_version "1"; exon_number "1"; gene_source "ensembl"; gene_biotype "TR_V_gene"; transcript_source "ensembl"; transcript_biotype "TR_V_gene"; protein_id "ENSRNOP00000106258"; protein_version "1"; tag "Ensembl_canonical";
15	ensembl	gene	28431140	28431664	0	+	.	gene_id "ENSRNOG00000072727"; gene_version "1"; gene_source "ensembl"; gene_biotype "TR_V_gene";
15	ensembl	transcript	28431140	28431664	0	+	.	gene_id "ENSRNOG00000072727"; gene_version "1"; transcript_id "ENSRNOT00000148741"; transcript_version "1"; gene_source "ensembl"; gene_biotype "TR_V_gene"; transcript_source "ensembl"; transcript_biotype "TR_V_gene"; tag "Ensembl_canonical";
15	ensembl	CDS	28431369	28431661	0	+	2	gene_id "ENSRNOG00000072727"; gene_version "1"; transcript_id "ENSRNOT00000148741"; transcript_version "1"; exon_number "2"; gene_source "ensembl"; gene_biotype "TR_V_gene"; transcript_source "ensembl"; transcript_biotype "TR_V_gene"; protein_id "ENSRNOP00000106258"; protein_version "1"; tag "Ensembl_canonical";
15	ensembl	exon	28431369	28431664	0	+	.	gene_id "ENSRNOG00000072727"; gene_version "1"; transcript_id "ENSRNOT00000148741"; transcript_version "1"; exon_number "2"; gene_source "ensembl"; gene_biotype "TR_V_gene"; transcript_source "ensembl"; transcript_biotype "TR_V_gene"; exon_id "ENSRNOE00000725769"; exon_version "1"; tag "Ensembl_canonical";
15	ensembl	stop_codon	28431662	28431664	0	+	0	gene_id "ENSRNOG00000072727"; gene_version "1"; transcript_id "ENSRNOT00000148741"; transcript_version "1"; exon_number "2"; gene_source "ensembl"; gene_biotype "TR_V_gene"; transcript_source "ensembl"; transcript_biotype "TR_V_gene"; tag "Ensembl_canonical";
15	ensembl	start_codon	28439690	28439692	0	+	0	gene_id "ENSRNOG00000064134"; gene_version "2"; transcript_id "ENSRNOT00000099591"; transcript_version "2"; exon_number "1"; gene_source "ensembl"; gene_biotype "protein_coding"; transcript_source "ensembl"; transcript_biotype "protein_coding"; tag "Ensembl_canonical";
15	ensembl	exon	28439690	28439741	0	+	.	gene_id "ENSRNOG00000064134"; gene_version "2"; transcript_id "ENSRNOT00000099591"; transcript_version "2"; exon_number "1"; gene_source "ensembl"; gene_biotype "protein_coding"; transcript_source "ensembl"; transcript_biotype "protein_coding"; exon_id "ENSRNOE00000484176"; exon_version "3"; tag "Ensembl_canonical";
15	ensembl	CDS	28439690	28439741	0	+	0	gene_id "ENSRNOG00000064134"; gene_version "2"; transcript_id "ENSRNOT00000099591"; transcript_version "2"; exon_number "1"; gene_source "ensembl"; gene_biotype "protein_coding"; transcript_source "ensembl"; transcript_biotype "protein_coding"; protein_id "ENSRNOP00000096731"; protein_version "2"; tag "Ensembl_canonical";
15	ensembl	gene	28439690	28440280	0	+	.	gene_id "ENSRNOG00000064134"; gene_version "2"; gene_source "ensembl"; gene_biotype "protein_coding";
15	ensembl	transcript	28439690	28440280	0	+	.	gene_id "ENSRNOG00000064134"; gene_version "2"; transcript_id "ENSRNOT00000099591"; transcript_version "2"; gene_source "ensembl"; gene_biotype "protein_coding"; transcript_source "ensembl"; transcript_biotype "protein_coding"; tag "Ensembl_canonical";
15	ensembl	exon	28439889	28440175	0	+	.	gene_id "ENSRNOG00000064134"; gene_version "2"; transcript_id "ENSRNOT00000099591"; transcript_version "2"; exon_number "2"; gene_source "ensembl"; gene_biotype "protein_coding"; transcript_source "ensembl"; transcript_biotype "protein_coding"; exon_id "ENSRNOE00000498224"; exon_version "4"; tag "Ensembl_canonical";
15	ensembl	CDS	28439889	28440175	0	+	2	gene_id "ENSRNOG00000064134"; gene_version "2"; transcript_id "ENSRNOT00000099591"; transcript_version "2"; exon_number "2"; gene_source "ensembl"; gene_biotype "protein_coding"; transcript_source "ensembl"; transcript_biotype "protein_coding"; protein_id "ENSRNOP00000096731"; protein_version "2"; tag "Ensembl_canonical";
15	ensembl	CDS	28440209	28440277	0	+	0	gene_id "ENSRNOG00000064134"; gene_version "2"; transcript_id "ENSRNOT00000099591"; transcript_version "2"; exon_number "3"; gene_source "ensembl"; gene_biotype "protein_coding"; transcript_source "ensembl"; transcript_biotype "protein_coding"; protein_id "ENSRNOP00000096731"; protein_version "2"; tag "Ensembl_canonical";
15	ensembl	exon	28440209	28440280	0	+	.	gene_id "ENSRNOG00000064134"; gene_version "2"; transcript_id "ENSRNOT00000099591"; transcript_version "2"; exon_number "3"; gene_source "ensembl"; gene_biotype "protein_coding"; transcript_source "ensembl"; transcript_biotype "protein_coding"; exon_id "ENSRNOE00000687795"; exon_version "1"; tag "Ensembl_canonical";
15	ensembl	stop_codon	28440278	28440280	0	+	0	gene_id "ENSRNOG00000064134"; gene_version "2"; transcript_id "ENSRNOT00000099591"; transcript_version "2"; exon_number "3"; gene_source "ensembl"; gene_biotype "protein_coding"; transcript_source "ensembl"; transcript_biotype "protein_coding"; tag "Ensembl_canonical";
15	ensembl	CDS	28446265	28446564	0	+	0	gene_id "ENSRNOG00000082074"; gene_version "1"; transcript_id "ENSRNOT00000142920"; transcript_version "1"; exon_number "1"; gene_source "ensembl"; gene_biotype "TR_V_gene"; transcript_source "ensembl"; transcript_biotype "TR_V_gene"; protein_id "ENSRNOP00000107900"; protein_version "1"; tag "Ensembl_canonical";
15	ensembl	gene	28446265	28446567	0	+	.	gene_id "ENSRNOG00000082074"; gene_version "1"; gene_source "ensembl"; gene_biotype "TR_V_gene";
15	ensembl	transcript	28446265	28446567	0	+	.	gene_id "ENSRNOG00000082074"; gene_version "1"; transcript_id "ENSRNOT00000142920"; transcript_version "1"; gene_source "ensembl"; gene_biotype "TR_V_gene"; transcript_source "ensembl"; transcript_biotype "TR_V_gene"; tag "Ensembl_canonical";
15	ensembl	exon	28446265	28446567	0	+	.	gene_id "ENSRNOG00000082074"; gene_version "1"; transcript_id "ENSRNOT00000142920"; transcript_version "1"; exon_number "1"; gene_source "ensembl"; gene_biotype "TR_V_gene"; transcript_source "ensembl"; transcript_biotype "TR_V_gene"; exon_id "ENSRNOE00000683044"; exon_version "1"; tag "Ensembl_canonical";
15	ensembl	stop_codon	28446565	28446567	0	+	0	gene_id "ENSRNOG00000082074"; gene_version "1"; transcript_id "ENSRNOT00000142920"; transcript_version "1"; exon_number "1"; gene_source "ensembl"; gene_biotype "TR_V_gene"; transcript_source "ensembl"; transcript_biotype "TR_V_gene"; tag "Ensembl_canonical";
15	ensembl	CDS	28473997	28474317	0	+	0	gene_id "ENSRNOG00000082269"; gene_version "1"; transcript_id "ENSRNOT00000170306"; transcript_version "1"; exon_number "1"; gene_source "ensembl"; gene_biotype "TR_V_gene"; transcript_source "ensembl"; transcript_biotype "TR_V_gene"; protein_id "ENSRNOP00000105209"; protein_version "1"; tag "Ensembl_canonical";
15	ensembl	gene	28473997	28474320	0	+	.	gene_id "ENSRNOG00000082269"; gene_version "1"; gene_source "ensembl"; gene_biotype "TR_V_gene";
15	ensembl	transcript	28473997	28474320	0	+	.	gene_id "ENSRNOG00000082269"; gene_version "1"; transcript_id "ENSRNOT00000170306"; transcript_version "1"; gene_source "ensembl"; gene_biotype "TR_V_gene"; transcript_source "ensembl"; transcript_biotype "TR_V_gene"; tag "Ensembl_canonical";
15	ensembl	exon	28473997	28474320	0	+	.	gene_id "ENSRNOG00000082269"; gene_version "1"; transcript_id "ENSRNOT00000170306"; transcript_version "1"; exon_number "1"; gene_source "ensembl"; gene_biotype "TR_V_gene"; transcript_source "ensembl"; transcript_biotype "TR_V_gene"; exon_id "ENSRNOE00000673200"; exon_version "1"; tag "Ensembl_canonical";
15	ensembl	stop_codon	28474318	28474320	0	+	0	gene_id "ENSRNOG00000082269"; gene_version "1"; transcript_id "ENSRNOT00000170306"; transcript_version "1"; exon_number "1"; gene_source "ensembl"; gene_biotype "TR_V_gene"; transcript_source "ensembl"; transcript_biotype "TR_V_gene"; tag "Ensembl_canonical";
15	ensembl	CDS	28477249	28477530	0	+	0	gene_id "ENSRNOG00000085198"; gene_version "1"; transcript_id "ENSRNOT00000172991"; transcript_version "1"; exon_number "1"; gene_source "ensembl"; gene_biotype "TR_V_gene"; transcript_source "ensembl"; transcript_biotype "TR_V_gene"; protein_id "ENSRNOP00000100776"; protein_version "1"; tag "Ensembl_canonical";
15	ensembl	gene	28477249	28477533	0	+	.	gene_id "ENSRNOG00000085198"; gene_version "1"; gene_source "ensembl"; gene_biotype "TR_V_gene";
15	ensembl	transcript	28477249	28477533	0	+	.	gene_id "ENSRNOG00000085198"; gene_version "1"; transcript_id "ENSRNOT00000172991"; transcript_version "1"; gene_source "ensembl"; gene_biotype "TR_V_gene"; transcript_source "ensembl"; transcript_biotype "TR_V_gene"; tag "Ensembl_canonical";
15	ensembl	exon	28477249	28477533	0	+	.	gene_id "ENSRNOG00000085198"; gene_version "1"; transcript_id "ENSRNOT00000172991"; transcript_version "1"; exon_number "1"; gene_source "ensembl"; gene_biotype "TR_V_gene"; transcript_source "ensembl"; transcript_biotype "TR_V_gene"; exon_id "ENSRNOE00000714715"; exon_version "1"; tag "Ensembl_canonical";
15	ensembl	stop_codon	28477531	28477533	0	+	0	gene_id "ENSRNOG00000085198"; gene_version "1"; transcript_id "ENSRNOT00000172991"; transcript_version "1"; exon_number "1"; gene_source "ensembl"; gene_biotype "TR_V_gene"; transcript_source "ensembl"; transcript_biotype "TR_V_gene"; tag "Ensembl_canonical";
15	ensembl	start_codon	28513186	28513188	0	+	0	gene_id "ENSRNOG00000078902"; gene_version "1"; transcript_id "ENSRNOT00000072744"; transcript_version "3"; exon_number "1"; gene_source "ensembl"; gene_biotype "protein_coding"; transcript_source "ensembl"; transcript_biotype "protein_coding"; tag "Ensembl_canonical";
15	ensembl	exon	28513186	28513226	0	+	.	gene_id "ENSRNOG00000078902"; gene_version "1"; transcript_id "ENSRNOT00000072744"; transcript_version "3"; exon_number "1"; gene_source "ensembl"; gene_biotype "protein_coding"; transcript_source "ensembl"; transcript_biotype "protein_coding"; exon_id "ENSRNOE00000642755"; exon_version "1"; tag "Ensembl_canonical";
15	ensembl	CDS	28513186	28513226	0	+	0	gene_id "ENSRNOG00000078902"; gene_version "1"; transcript_id "ENSRNOT00000072744"; transcript_version "3"; exon_number "1"; gene_source "ensembl"; gene_biotype "protein_coding"; transcript_source "ensembl"; transcript_biotype "protein_coding"; protein_id "ENSRNOP00000066805"; protein_version "2"; tag "Ensembl_canonical";
15	ensembl	gene	28513186	28514776	0	+	.	gene_id "ENSRNOG00000078902"; gene_version "1"; gene_source "ensembl"; gene_biotype "protein_coding";
15	ensembl	transcript	28513186	28514776	0	+	.	gene_id "ENSRNOG00000078902"; gene_version "1"; transcript_id "ENSRNOT00000072744"; transcript_version "3"; gene_source "ensembl"; gene_biotype "protein_coding"; transcript_source "ensembl"; transcript_biotype "protein_coding"; tag "Ensembl_canonical";
15	ensembl	CDS	28514380	28514773	0	+	1	gene_id "ENSRNOG00000078902"; gene_version "1"; transcript_id "ENSRNOT00000072744"; transcript_version "3"; exon_number "2"; gene_source "ensembl"; gene_biotype "protein_coding"; transcript_source "ensembl"; transcript_biotype "protein_coding"; protein_id "ENSRNOP00000066805"; protein_version "2"; tag "Ensembl_canonical";
15	ensembl	exon	28514380	28514776	0	+	.	gene_id "ENSRNOG00000078902"; gene_version "1"; transcript_id "ENSRNOT00000072744"; transcript_version "3"; exon_number "2"; gene_source "ensembl"; gene_biotype "protein_coding"; transcript_source "ensembl"; transcript_biotype "protein_coding"; exon_id "ENSRNOE00000476018"; exon_version "2"; tag "Ensembl_canonical";
15	ensembl	stop_codon	28514774	28514776	0	+	0	gene_id "ENSRNOG00000078902"; gene_version "1"; transcript_id "ENSRNOT00000072744"; transcript_version "3"; exon_number "2"; gene_source "ensembl"; gene_biotype "protein_coding"; transcript_source "ensembl"; transcript_biotype "protein_coding"; tag "Ensembl_canonical";
15	sraer114_es	exon	28528486	28528605	0.137182727387058	+	.	gene_id "ENSRNOG00000074049"; transcript_id "ENSRNOG00000074049_tx_2"; exon_id "15_28528486_28528605_+"; exonnum "1"; txlen "1606";
15	sraer114_mid	exon	28533264	28533346	0.137182727387058	+	.	gene_id "ENSRNOG00000074049"; transcript_id "ENSRNOG00000074049_tx_2"; exon_id "15_28533264_28533346_+"; exonnum "2"; txlen "1606";
15	ensembl	five_prime_utr	28535960	28536081	0	+	.	gene_id "ENSRNOG00000074049"; gene_version "1"; transcript_id "ENSRNOT00000147675"; transcript_version "1"; gene_source "ensembl"; gene_biotype "protein_coding"; transcript_source "ensembl"; transcript_biotype "protein_coding"; tag "Ensembl_canonical";
15	ensembl	exon	28535960	28536106	0	+	.	gene_id "ENSRNOG00000074049"; gene_version "1"; transcript_id "ENSRNOT00000147675"; transcript_version "1"; exon_number "1"; gene_source "ensembl"; gene_biotype "protein_coding"; transcript_source "ensembl"; transcript_biotype "protein_coding"; exon_id "ENSRNOE00000472617"; exon_version "4"; tag "Ensembl_canonical";
15	ensembl	gene	28535960	28537646	0	+	.	gene_id "ENSRNOG00000074049"; gene_version "1"; gene_source "ensembl"; gene_biotype "protein_coding";
15	ensembl	transcript	28535960	28537646	0	+	.	gene_id "ENSRNOG00000074049"; gene_version "1"; transcript_id "ENSRNOT00000147675"; transcript_version "1"; gene_source "ensembl"; gene_biotype "protein_coding"; transcript_source "ensembl"; transcript_biotype "protein_coding"; tag "Ensembl_canonical";
15	ensembl	CDS	28536082	28536106	0	+	0	gene_id "ENSRNOG00000074049"; gene_version "1"; transcript_id "ENSRNOT00000147675"; transcript_version "1"; exon_number "1"; gene_source "ensembl"; gene_biotype "protein_coding"; transcript_source "ensembl"; transcript_biotype "protein_coding"; protein_id "ENSRNOP00000100583"; protein_version "1"; tag "Ensembl_canonical";
15	ensembl	CDS	28536244	28536626	0	+	2	gene_id "ENSRNOG00000074049"; gene_version "1"; transcript_id "ENSRNOT00000147675"; transcript_version "1"; exon_number "2"; gene_source "ensembl"; gene_biotype "protein_coding"; transcript_source "ensembl"; transcript_biotype "protein_coding"; protein_id "ENSRNOP00000100583"; protein_version "1"; tag "Ensembl_canonical";
15	ensembl	exon	28536244	28537646	0	+	.	gene_id "ENSRNOG00000074049"; gene_version "1"; transcript_id "ENSRNOT00000147675"; transcript_version "1"; exon_number "2"; gene_source "ensembl"; gene_biotype "protein_coding"; transcript_source "ensembl"; transcript_biotype "protein_coding"; exon_id "ENSRNOE00000818535"; exon_version "1"; tag "Ensembl_canonical";
15	ENSEMBL114_rn	exon	28536244	28537646	0.137182727387058	+	.	gene_id "ENSRNOG00000074049"; transcript_id "ENSRNOG00000074049_tx_2"; exon_id "15_28536244_28537646_+"; exonnum "3"; txlen "1606";
15	ensembl	stop_codon	28536627	28536629	0	+	0	gene_id "ENSRNOG00000074049"; gene_version "1"; transcript_id "ENSRNOT00000147675"; transcript_version "1"; exon_number "2"; gene_source "ensembl"; gene_biotype "protein_coding"; transcript_source "ensembl"; transcript_biotype "protein_coding"; tag "Ensembl_canonical";
15	ensembl	three_prime_utr	28536630	28537646	0	+	.	gene_id "ENSRNOG00000074049"; gene_version "1"; transcript_id "ENSRNOT00000147675"; transcript_version "1"; gene_source "ensembl"; gene_biotype "protein_coding"; transcript_source "ensembl"; transcript_biotype "protein_coding"; tag "Ensembl_canonical";
15	ensembl	five_prime_utr	28543578	28543635	0	+	.	gene_id "ENSRNOG00000084248"; gene_version "1"; transcript_id "ENSRNOT00000122326"; transcript_version "1"; gene_source "ensembl"; gene_biotype "TR_V_gene"; transcript_source "ensembl"; transcript_biotype "TR_V_gene"; tag "Ensembl_canonical";
15	ensembl	exon	28543578	28543684	0	+	.	gene_id "ENSRNOG00000084248"; gene_version "1"; transcript_id "ENSRNOT00000122326"; transcript_version "1"; exon_number "1"; gene_source "ensembl"; gene_biotype "TR_V_gene"; transcript_source "ensembl"; transcript_biotype "TR_V_gene"; exon_id "ENSRNOE00000743294"; exon_version "1"; tag "Ensembl_canonical";
15	ensembl	gene	28543578	28546678	0	+	.	gene_id "ENSRNOG00000084248"; gene_version "1"; gene_source "ensembl"; gene_biotype "TR_V_gene";
15	ensembl	transcript	28543578	28546678	0	+	.	gene_id "ENSRNOG00000084248"; gene_version "1"; transcript_id "ENSRNOT00000122326"; transcript_version "1"; gene_source "ensembl"; gene_biotype "TR_V_gene"; transcript_source "ensembl"; transcript_biotype "TR_V_gene"; tag "Ensembl_canonical";
15	ensembl	start_codon	28543636	28543638	0	+	0	gene_id "ENSRNOG00000084248"; gene_version "1"; transcript_id "ENSRNOT00000122326"; transcript_version "1"; exon_number "1"; gene_source "ensembl"; gene_biotype "TR_V_gene"; transcript_source "ensembl"; transcript_biotype "TR_V_gene"; tag "Ensembl_canonical";
15	ensembl	CDS	28543636	28543684	0	+	0	gene_id "ENSRNOG00000084248"; gene_version "1"; transcript_id "ENSRNOT00000122326"; transcript_version "1"; exon_number "1"; gene_source "ensembl"; gene_biotype "TR_V_gene"; transcript_source "ensembl"; transcript_biotype "TR_V_gene"; protein_id "ENSRNOP00000103324"; protein_version "1"; tag "Ensembl_canonical";
15	ensembl	CDS	28543907	28544220	0	+	2	gene_id "ENSRNOG00000084248"; gene_version "1"; transcript_id "ENSRNOT00000122326"; transcript_version "1"; exon_number "2"; gene_source "ensembl"; gene_biotype "TR_V_gene"; transcript_source "ensembl"; transcript_biotype "TR_V_gene"; protein_id "ENSRNOP00000103324"; protein_version "1"; tag "Ensembl_canonical";
15	ensembl	exon	28543907	28544408	0	+	.	gene_id "ENSRNOG00000084248"; gene_version "1"; transcript_id "ENSRNOT00000122326"; transcript_version "1"; exon_number "2"; gene_source "ensembl"; gene_biotype "TR_V_gene"; transcript_source "ensembl"; transcript_biotype "TR_V_gene"; exon_id "ENSRNOE00000794362"; exon_version "1"; tag "Ensembl_canonical";
15	ensembl	stop_codon	28544221	28544223	0	+	0	gene_id "ENSRNOG00000084248"; gene_version "1"; transcript_id "ENSRNOT00000122326"; transcript_version "1"; exon_number "2"; gene_source "ensembl"; gene_biotype "TR_V_gene"; transcript_source "ensembl"; transcript_biotype "TR_V_gene"; tag "Ensembl_canonical";
15	ensembl	three_prime_utr	28544224	28544408	0	+	.	gene_id "ENSRNOG00000084248"; gene_version "1"; transcript_id "ENSRNOT00000122326"; transcript_version "1"; gene_source "ensembl"; gene_biotype "TR_V_gene"; transcript_source "ensembl"; transcript_biotype "TR_V_gene"; tag "Ensembl_canonical";
15	ensembl	exon	28544541	28546678	0	+	.	gene_id "ENSRNOG00000084248"; gene_version "1"; transcript_id "ENSRNOT00000122326"; transcript_version "1"; exon_number "3"; gene_source "ensembl"; gene_biotype "TR_V_gene"; transcript_source "ensembl"; transcript_biotype "TR_V_gene"; exon_id "ENSRNOE00000761328"; exon_version "1"; tag "Ensembl_canonical";
15	ensembl	three_prime_utr	28544541	28546678	0	+	.	gene_id "ENSRNOG00000084248"; gene_version "1"; transcript_id "ENSRNOT00000122326"; transcript_version "1"; gene_source "ensembl"; gene_biotype "TR_V_gene"; transcript_source "ensembl"; transcript_biotype "TR_V_gene"; tag "Ensembl_canonical";
15	ensembl	five_prime_utr	28559394	28559516	0	+	.	gene_id "ENSRNOG00000084535"; gene_version "1"; transcript_id "ENSRNOT00000141217"; transcript_version "1"; gene_source "ensembl"; gene_biotype "protein_coding"; transcript_source "ensembl"; transcript_biotype "protein_coding"; tag "Ensembl_canonical";
15	ensembl	exon	28559394	28559568	0	+	.	gene_id "ENSRNOG00000084535"; gene_version "1"; transcript_id "ENSRNOT00000141217"; transcript_version "1"; exon_number "1"; gene_source "ensembl"; gene_biotype "protein_coding"; transcript_source "ensembl"; transcript_biotype "protein_coding"; exon_id "ENSRNOE00000731073"; exon_version "1"; tag "Ensembl_canonical";
15	ENSEMBL114_rn	exon	28559394	28559568	0.113490220942714	+	.	gene_id "ENSRNOG00000084535"; transcript_id "ENSRNOG00000084535_tx_1"; exon_id "15_28559394_28559568_+"; exonnum "1"; txlen "1962";
15	ensembl	gene	28559394	28560739	0	+	.	gene_id "ENSRNOG00000084535"; gene_version "1"; gene_source "ensembl"; gene_biotype "protein_coding";
15	ensembl	transcript	28559394	28560739	0	+	.	gene_id "ENSRNOG00000084535"; gene_version "1"; transcript_id "ENSRNOT00000141217"; transcript_version "1"; gene_source "ensembl"; gene_biotype "protein_coding"; transcript_source "ensembl"; transcript_biotype "protein_coding"; tag "Ensembl_canonical";
15	ensembl	start_codon	28559517	28559519	0	+	0	gene_id "ENSRNOG00000084535"; gene_version "1"; transcript_id "ENSRNOT00000141217"; transcript_version "1"; exon_number "1"; gene_source "ensembl"; gene_biotype "protein_coding"; transcript_source "ensembl"; transcript_biotype "protein_coding"; tag "Ensembl_canonical";
15	ensembl	CDS	28559517	28559568	0	+	0	gene_id "ENSRNOG00000084535"; gene_version "1"; transcript_id "ENSRNOT00000141217"; transcript_version "1"; exon_number "1"; gene_source "ensembl"; gene_biotype "protein_coding"; transcript_source "ensembl"; transcript_biotype "protein_coding"; protein_id "ENSRNOP00000111510"; protein_version "1"; tag "Ensembl_canonical";
15	ensembl	CDS	28559728	28560140	0	+	2	gene_id "ENSRNOG00000084535"; gene_version "1"; transcript_id "ENSRNOT00000141217"; transcript_version "1"; exon_number "2"; gene_source "ensembl"; gene_biotype "protein_coding"; transcript_source "ensembl"; transcript_biotype "protein_coding"; protein_id "ENSRNOP00000111510"; protein_version "1"; tag "Ensembl_canonical";
15	ensembl	exon	28559728	28560739	0	+	.	gene_id "ENSRNOG00000084535"; gene_version "1"; transcript_id "ENSRNOT00000141217"; transcript_version "1"; exon_number "2"; gene_source "ensembl"; gene_biotype "protein_coding"; transcript_source "ensembl"; transcript_biotype "protein_coding"; exon_id "ENSRNOE00000733952"; exon_version "1"; tag "Ensembl_canonical";
15	ENSEMBL114_rn	exon	28559728	28560739	0.113490220942714	+	.	gene_id "ENSRNOG00000084535"; transcript_id "ENSRNOG00000084535_tx_1"; exon_id "15_28559728_28560739_+"; exonnum "2"; txlen "1962";
15	ensembl	stop_codon	28560141	28560143	0	+	0	gene_id "ENSRNOG00000084535"; gene_version "1"; transcript_id "ENSRNOT00000141217"; transcript_version "1"; exon_number "2"; gene_source "ensembl"; gene_biotype "protein_coding"; transcript_source "ensembl"; transcript_biotype "protein_coding"; tag "Ensembl_canonical";
15	ensembl	three_prime_utr	28560144	28560739	0	+	.	gene_id "ENSRNOG00000084535"; gene_version "1"; transcript_id "ENSRNOT00000141217"; transcript_version "1"; gene_source "ensembl"; gene_biotype "protein_coding"; transcript_source "ensembl"; transcript_biotype "protein_coding"; tag "Ensembl_canonical";
15	sraer114_mid	exon	28564508	28564696	0.113490220942714	+	.	gene_id "ENSRNOG00000084535"; transcript_id "ENSRNOG00000084535_tx_1"; exon_id "15_28564508_28564696_+"; exonnum "3"; txlen "1962";
15	sraer114_mid	exon	28567773	28568060	0.113490220942714	+	.	gene_id "ENSRNOG00000084535"; transcript_id "ENSRNOG00000084535_tx_1"; exon_id "15_28567773_28568060_+"; exonnum "4"; txlen "1962";
15	sraer114_ss	exon	28568156	28568453	0.113490220942714	+	.	gene_id "ENSRNOG00000084535"; transcript_id "ENSRNOG00000084535_tx_1"; exon_id "15_28568156_28568453_+"; exonnum "5"; txlen "1962";
15	ensembl	CDS	28568167	28568466	0	+	0	gene_id "ENSRNOG00000081102"; gene_version "1"; transcript_id "ENSRNOT00000128764"; transcript_version "1"; exon_number "1"; gene_source "ensembl"; gene_biotype "TR_V_gene"; transcript_source "ensembl"; transcript_biotype "TR_V_gene"; protein_id "ENSRNOP00000110522"; protein_version "1"; tag "Ensembl_canonical";
15	ensembl	gene	28568167	28568469	0	+	.	gene_id "ENSRNOG00000081102"; gene_version "1"; gene_source "ensembl"; gene_biotype "TR_V_gene";
15	ensembl	transcript	28568167	28568469	0	+	.	gene_id "ENSRNOG00000081102"; gene_version "1"; transcript_id "ENSRNOT00000128764"; transcript_version "1"; gene_source "ensembl"; gene_biotype "TR_V_gene"; transcript_source "ensembl"; transcript_biotype "TR_V_gene"; tag "Ensembl_canonical";
15	ensembl	exon	28568167	28568469	0	+	.	gene_id "ENSRNOG00000081102"; gene_version "1"; transcript_id "ENSRNOT00000128764"; transcript_version "1"; exon_number "1"; gene_source "ensembl"; gene_biotype "TR_V_gene"; transcript_source "ensembl"; transcript_biotype "TR_V_gene"; exon_id "ENSRNOE00000754585"; exon_version "1"; tag "Ensembl_canonical";
15	ensembl	stop_codon	28568467	28568469	0	+	0	gene_id "ENSRNOG00000081102"; gene_version "1"; transcript_id "ENSRNOT00000128764"; transcript_version "1"; exon_number "1"; gene_source "ensembl"; gene_biotype "TR_V_gene"; transcript_source "ensembl"; transcript_biotype "TR_V_gene"; tag "Ensembl_canonical";
15	sraer114_es	exon	28584917	28585044	0.00454032505303218	+	.	gene_id "ENSRNOG00000084492"; transcript_id "ENSRNOG00000084492_tx_1"; exon_id "15_28584917_28585044_+"; exonnum "1"; txlen "708";
15	sraer114_mid	exon	28585219	28585633	0.00454032505303218	+	.	gene_id "ENSRNOG00000084492"; transcript_id "ENSRNOG00000084492_tx_1"; exon_id "15_28585219_28585633_+"; exonnum "2"; txlen "708";
15	ensembl	CDS	28585227	28585511	0	+	0	gene_id "ENSRNOG00000084492"; gene_version "1"; transcript_id "ENSRNOT00000133687"; transcript_version "1"; exon_number "1"; gene_source "ensembl"; gene_biotype "TR_V_gene"; transcript_source "ensembl"; transcript_biotype "TR_V_gene"; protein_id "ENSRNOP00000099926"; protein_version "1"; tag "Ensembl_canonical";
15	ensembl	gene	28585227	28585514	0	+	.	gene_id "ENSRNOG00000084492"; gene_version "1"; gene_source "ensembl"; gene_biotype "TR_V_gene";
15	ensembl	transcript	28585227	28585514	0	+	.	gene_id "ENSRNOG00000084492"; gene_version "1"; transcript_id "ENSRNOT00000133687"; transcript_version "1"; gene_source "ensembl"; gene_biotype "TR_V_gene"; transcript_source "ensembl"; transcript_biotype "TR_V_gene"; tag "Ensembl_canonical";
15	ensembl	exon	28585227	28585514	0	+	.	gene_id "ENSRNOG00000084492"; gene_version "1"; transcript_id "ENSRNOT00000133687"; transcript_version "1"; exon_number "1"; gene_source "ensembl"; gene_biotype "TR_V_gene"; transcript_source "ensembl"; transcript_biotype "TR_V_gene"; exon_id "ENSRNOE00000716893"; exon_version "1"; tag "Ensembl_canonical";
15	ensembl	stop_codon	28585512	28585514	0	+	0	gene_id "ENSRNOG00000084492"; gene_version "1"; transcript_id "ENSRNOT00000133687"; transcript_version "1"; exon_number "1"; gene_source "ensembl"; gene_biotype "TR_V_gene"; transcript_source "ensembl"; transcript_biotype "TR_V_gene"; tag "Ensembl_canonical";
15	sraer114_ss	exon	28586336	28586500	0.00454032505303218	+	.	gene_id "ENSRNOG00000084492"; transcript_id "ENSRNOG00000084492_tx_1"; exon_id "15_28586336_28586500_+"; exonnum "3"; txlen "708";
15	ensembl	start_codon	28587365	28587367	0	+	0	gene_id "ENSRNOG00000085634"; gene_version "1"; transcript_id "ENSRNOT00000101368"; transcript_version "2"; exon_number "1"; gene_source "ensembl"; gene_biotype "protein_coding"; transcript_source "ensembl"; transcript_biotype "protein_coding"; tag "Ensembl_canonical";
15	ensembl	exon	28587365	28587413	0	+	.	gene_id "ENSRNOG00000085634"; gene_version "1"; transcript_id "ENSRNOT00000101368"; transcript_version "2"; exon_number "1"; gene_source "ensembl"; gene_biotype "protein_coding"; transcript_source "ensembl"; transcript_biotype "protein_coding"; exon_id "ENSRNOE00000599278"; exon_version "1"; tag "Ensembl_canonical";
15	ensembl	CDS	28587365	28587413	0	+	0	gene_id "ENSRNOG00000085634"; gene_version "1"; transcript_id "ENSRNOT00000101368"; transcript_version "2"; exon_number "1"; gene_source "ensembl"; gene_biotype "protein_coding"; transcript_source "ensembl"; transcript_biotype "protein_coding"; protein_id "ENSRNOP00000095366"; protein_version "1"; tag "Ensembl_canonical";
15	ensembl	gene	28587365	28588391	0	+	.	gene_id "ENSRNOG00000085634"; gene_version "1"; gene_source "ensembl"; gene_biotype "protein_coding";
15	ensembl	transcript	28587365	28588391	0	+	.	gene_id "ENSRNOG00000085634"; gene_version "1"; transcript_id "ENSRNOT00000101368"; transcript_version "2"; gene_source "ensembl"; gene_biotype "protein_coding"; transcript_source "ensembl"; transcript_biotype "protein_coding"; tag "Ensembl_canonical";
15	ensembl	CDS	28587964	28588388	0	+	2	gene_id "ENSRNOG00000085634"; gene_version "1"; transcript_id "ENSRNOT00000101368"; transcript_version "2"; exon_number "2"; gene_source "ensembl"; gene_biotype "protein_coding"; transcript_source "ensembl"; transcript_biotype "protein_coding"; protein_id "ENSRNOP00000095366"; protein_version "1"; tag "Ensembl_canonical";
15	ensembl	exon	28587964	28588391	0	+	.	gene_id "ENSRNOG00000085634"; gene_version "1"; transcript_id "ENSRNOT00000101368"; transcript_version "2"; exon_number "2"; gene_source "ensembl"; gene_biotype "protein_coding"; transcript_source "ensembl"; transcript_biotype "protein_coding"; exon_id "ENSRNOE00000620187"; exon_version "1"; tag "Ensembl_canonical";
15	ensembl	stop_codon	28588389	28588391	0	+	0	gene_id "ENSRNOG00000085634"; gene_version "1"; transcript_id "ENSRNOT00000101368"; transcript_version "2"; exon_number "2"; gene_source "ensembl"; gene_biotype "protein_coding"; transcript_source "ensembl"; transcript_biotype "protein_coding"; tag "Ensembl_canonical";
15	ensembl	CDS	28598081	28598413	0	+	0	gene_id "ENSRNOG00000083800"; gene_version "1"; transcript_id "ENSRNOT00000161486"; transcript_version "1"; exon_number "1"; gene_source "ensembl"; gene_biotype "TR_V_gene"; transcript_source "ensembl"; transcript_biotype "TR_V_gene"; protein_id "ENSRNOP00000102410"; protein_version "1"; tag "Ensembl_canonical";
15	ensembl	gene	28598081	28598416	0	+	.	gene_id "ENSRNOG00000083800"; gene_version "1"; gene_source "ensembl"; gene_biotype "TR_V_gene";
15	ensembl	transcript	28598081	28598416	0	+	.	gene_id "ENSRNOG00000083800"; gene_version "1"; transcript_id "ENSRNOT00000161486"; transcript_version "1"; gene_source "ensembl"; gene_biotype "TR_V_gene"; transcript_source "ensembl"; transcript_biotype "TR_V_gene"; tag "Ensembl_canonical";
15	ensembl	exon	28598081	28598416	0	+	.	gene_id "ENSRNOG00000083800"; gene_version "1"; transcript_id "ENSRNOT00000161486"; transcript_version "1"; exon_number "1"; gene_source "ensembl"; gene_biotype "TR_V_gene"; transcript_source "ensembl"; transcript_biotype "TR_V_gene"; exon_id "ENSRNOE00000772651"; exon_version "1"; tag "Ensembl_canonical";
15	ensembl	stop_codon	28598414	28598416	0	+	0	gene_id "ENSRNOG00000083800"; gene_version "1"; transcript_id "ENSRNOT00000161486"; transcript_version "1"; exon_number "1"; gene_source "ensembl"; gene_biotype "TR_V_gene"; transcript_source "ensembl"; transcript_biotype "TR_V_gene"; tag "Ensembl_canonical";
15	sraer114_ss	exon	28602254	28602427	0.922875789072384	+	.	gene_id "sraer114_gene_15783"; transcript_id "sraer114_gene_15783_tx_1"; exon_id "15_28602254_28602427_+"; exonnum "2"; txlen "527";
15	ensembl	five_prime_utr	28616491	28616745	0	+	.	gene_id "ENSRNOG00000088733"; gene_version "1"; transcript_id "ENSRNOT00000124930"; transcript_version "1"; gene_source "ensembl"; gene_biotype "protein_coding"; transcript_source "ensembl"; transcript_biotype "protein_coding"; tag "Ensembl_canonical";
15	ensembl	exon	28616491	28616791	0	+	.	gene_id "ENSRNOG00000088733"; gene_version "1"; transcript_id "ENSRNOT00000124930"; transcript_version "1"; exon_number "1"; gene_source "ensembl"; gene_biotype "protein_coding"; transcript_source "ensembl"; transcript_biotype "protein_coding"; exon_id "ENSRNOE00000590364"; exon_version "2"; tag "Ensembl_canonical";
15	ensembl	gene	28616491	28619085	0	+	.	gene_id "ENSRNOG00000088733"; gene_version "1"; gene_source "ensembl"; gene_biotype "protein_coding";
15	ensembl	transcript	28616491	28619085	0	+	.	gene_id "ENSRNOG00000088733"; gene_version "1"; transcript_id "ENSRNOT00000124930"; transcript_version "1"; gene_source "ensembl"; gene_biotype "protein_coding"; transcript_source "ensembl"; transcript_biotype "protein_coding"; tag "Ensembl_canonical";
15	ensembl	start_codon	28616746	28616748	0	+	0	gene_id "ENSRNOG00000088733"; gene_version "1"; transcript_id "ENSRNOT00000124930"; transcript_version "1"; exon_number "1"; gene_source "ensembl"; gene_biotype "protein_coding"; transcript_source "ensembl"; transcript_biotype "protein_coding"; tag "Ensembl_canonical";
15	ensembl	CDS	28616746	28616791	0	+	0	gene_id "ENSRNOG00000088733"; gene_version "1"; transcript_id "ENSRNOT00000124930"; transcript_version "1"; exon_number "1"; gene_source "ensembl"; gene_biotype "protein_coding"; transcript_source "ensembl"; transcript_biotype "protein_coding"; protein_id "ENSRNOP00000108607"; protein_version "1"; tag "Ensembl_canonical";
15	ensembl	CDS	28616915	28617249	0	+	2	gene_id "ENSRNOG00000088733"; gene_version "1"; transcript_id "ENSRNOT00000124930"; transcript_version "1"; exon_number "2"; gene_source "ensembl"; gene_biotype "protein_coding"; transcript_source "ensembl"; transcript_biotype "protein_coding"; protein_id "ENSRNOP00000108607"; protein_version "1"; tag "Ensembl_canonical";
15	ensembl	exon	28616915	28619085	0	+	.	gene_id "ENSRNOG00000088733"; gene_version "1"; transcript_id "ENSRNOT00000124930"; transcript_version "1"; exon_number "2"; gene_source "ensembl"; gene_biotype "protein_coding"; transcript_source "ensembl"; transcript_biotype "protein_coding"; exon_id "ENSRNOE00000733024"; exon_version "1"; tag "Ensembl_canonical";
15	ensembl	stop_codon	28617250	28617252	0	+	0	gene_id "ENSRNOG00000088733"; gene_version "1"; transcript_id "ENSRNOT00000124930"; transcript_version "1"; exon_number "2"; gene_source "ensembl"; gene_biotype "protein_coding"; transcript_source "ensembl"; transcript_biotype "protein_coding"; tag "Ensembl_canonical";
15	ensembl	three_prime_utr	28617253	28619085	0	+	.	gene_id "ENSRNOG00000088733"; gene_version "1"; transcript_id "ENSRNOT00000124930"; transcript_version "1"; gene_source "ensembl"; gene_biotype "protein_coding"; transcript_source "ensembl"; transcript_biotype "protein_coding"; tag "Ensembl_canonical";
15	ensembl	CDS	28619695	28620015	0	+	0	gene_id "ENSRNOG00000079437"; gene_version "1"; transcript_id "ENSRNOT00000143567"; transcript_version "1"; exon_number "1"; gene_source "ensembl"; gene_biotype "TR_V_gene"; transcript_source "ensembl"; transcript_biotype "TR_V_gene"; protein_id "ENSRNOP00000107269"; protein_version "1"; tag "Ensembl_canonical";
15	ensembl	gene	28619695	28620018	0	+	.	gene_id "ENSRNOG00000079437"; gene_version "1"; gene_source "ensembl"; gene_biotype "TR_V_gene";
15	ensembl	transcript	28619695	28620018	0	+	.	gene_id "ENSRNOG00000079437"; gene_version "1"; transcript_id "ENSRNOT00000143567"; transcript_version "1"; gene_source "ensembl"; gene_biotype "TR_V_gene"; transcript_source "ensembl"; transcript_biotype "TR_V_gene"; tag "Ensembl_canonical";
15	ensembl	exon	28619695	28620018	0	+	.	gene_id "ENSRNOG00000079437"; gene_version "1"; transcript_id "ENSRNOT00000143567"; transcript_version "1"; exon_number "1"; gene_source "ensembl"; gene_biotype "TR_V_gene"; transcript_source "ensembl"; transcript_biotype "TR_V_gene"; exon_id "ENSRNOE00000672313"; exon_version "1"; tag "Ensembl_canonical";
15	ensembl	stop_codon	28620016	28620018	0	+	0	gene_id "ENSRNOG00000079437"; gene_version "1"; transcript_id "ENSRNOT00000143567"; transcript_version "1"; exon_number "1"; gene_source "ensembl"; gene_biotype "TR_V_gene"; transcript_source "ensembl"; transcript_biotype "TR_V_gene"; tag "Ensembl_canonical";
15	ensembl	five_prime_utr	28649360	28649417	0	+	.	gene_id "ENSRNOG00000072649"; gene_version "1"; transcript_id "ENSRNOT00000139028"; transcript_version "1"; gene_source "ensembl"; gene_biotype "TR_V_gene"; transcript_source "ensembl"; transcript_biotype "TR_V_gene"; tag "Ensembl_canonical";
15	ensembl	exon	28649360	28649469	0	+	.	gene_id "ENSRNOG00000072649"; gene_version "1"; transcript_id "ENSRNOT00000139028"; transcript_version "1"; exon_number "1"; gene_source "ensembl"; gene_biotype "TR_V_gene"; transcript_source "ensembl"; transcript_biotype "TR_V_gene"; exon_id "ENSRNOE00000764530"; exon_version "1"; tag "Ensembl_canonical";
15	ensembl	gene	28649360	28649975	0	+	.	gene_id "ENSRNOG00000072649"; gene_version "1"; gene_source "ensembl"; gene_biotype "TR_V_gene";
15	ensembl	transcript	28649360	28649975	0	+	.	gene_id "ENSRNOG00000072649"; gene_version "1"; transcript_id "ENSRNOT00000139028"; transcript_version "1"; gene_source "ensembl"; gene_biotype "TR_V_gene"; transcript_source "ensembl"; transcript_biotype "TR_V_gene"; tag "Ensembl_canonical";
15	ensembl	start_codon	28649418	28649420	0	+	0	gene_id "ENSRNOG00000072649"; gene_version "1"; transcript_id "ENSRNOT00000139028"; transcript_version "1"; exon_number "1"; gene_source "ensembl"; gene_biotype "TR_V_gene"; transcript_source "ensembl"; transcript_biotype "TR_V_gene"; tag "Ensembl_canonical";
15	ensembl	CDS	28649418	28649469	0	+	0	gene_id "ENSRNOG00000072649"; gene_version "1"; transcript_id "ENSRNOT00000139028"; transcript_version "1"; exon_number "1"; gene_source "ensembl"; gene_biotype "TR_V_gene"; transcript_source "ensembl"; transcript_biotype "TR_V_gene"; protein_id "ENSRNOP00000111601"; protein_version "1"; tag "Ensembl_canonical";
15	ensembl	CDS	28649662	28649972	0	+	2	gene_id "ENSRNOG00000072649"; gene_version "1"; transcript_id "ENSRNOT00000139028"; transcript_version "1"; exon_number "2"; gene_source "ensembl"; gene_biotype "TR_V_gene"; transcript_source "ensembl"; transcript_biotype "TR_V_gene"; protein_id "ENSRNOP00000111601"; protein_version "1"; tag "Ensembl_canonical";
15	ensembl	exon	28649662	28649975	0	+	.	gene_id "ENSRNOG00000072649"; gene_version "1"; transcript_id "ENSRNOT00000139028"; transcript_version "1"; exon_number "2"; gene_source "ensembl"; gene_biotype "TR_V_gene"; transcript_source "ensembl"; transcript_biotype "TR_V_gene"; exon_id "ENSRNOE00000809265"; exon_version "1"; tag "Ensembl_canonical";
15	ensembl	stop_codon	28649973	28649975	0	+	0	gene_id "ENSRNOG00000072649"; gene_version "1"; transcript_id "ENSRNOT00000139028"; transcript_version "1"; exon_number "2"; gene_source "ensembl"; gene_biotype "TR_V_gene"; transcript_source "ensembl"; transcript_biotype "TR_V_gene"; tag "Ensembl_canonical";
15	sraer114_es	exon	28695298	28695534	0.0254672099343081	+	.	gene_id "sraer114_gene_18848"; transcript_id "sraer114_gene_18848_tx_2"; exon_id "15_28695298_28695534_+"; exonnum "1"; txlen "630";
15	sraer114_es	exon	28695298	28695534	0.00616100988004511	+	.	gene_id "sraer114_gene_18848"; transcript_id "sraer114_gene_18848_tx_3"; exon_id "15_28695298_28695534_+"; exonnum "1"; txlen "741";
15	sraer114_mid	exon	28696848	28697226	0.00616100988004511	+	.	gene_id "sraer114_gene_18848"; transcript_id "sraer114_gene_18848_tx_3"; exon_id "15_28696848_28697226_+"; exonnum "2"; txlen "741";
15	sraer114_mid	exon	28696959	28697226	0.0254672099343081	+	.	gene_id "sraer114_gene_18848"; transcript_id "sraer114_gene_18848_tx_2"; exon_id "15_28696959_28697226_+"; exonnum "2"; txlen "630";
15	sraer114_ss	exon	28703385	28703509	0.0254672099343081	+	.	gene_id "sraer114_gene_18848"; transcript_id "sraer114_gene_18848_tx_2"; exon_id "15_28703385_28703509_+"; exonnum "3"; txlen "630";
15	sraer114_ss	exon	28703385	28703509	0.00616100988004511	+	.	gene_id "sraer114_gene_18848"; transcript_id "sraer114_gene_18848_tx_3"; exon_id "15_28703385_28703509_+"; exonnum "3"; txlen "741";
15	sraer114_mid	exon	28719025	28719319	0.077774081195749	+	.	gene_id "sraer114_gene_18848"; transcript_id "sraer114_gene_18848_tx_1"; exon_id "15_28719025_28719319_+"; exonnum "1"; txlen "591";
15	sraer114_ss	exon	28719414	28719709	0.077774081195749	+	.	gene_id "sraer114_gene_18848"; transcript_id "sraer114_gene_18848_tx_1"; exon_id "15_28719414_28719709_+"; exonnum "2"; txlen "591";
15	ensembl	CDS	28730115	28730399	0	+	0	gene_id "ENSRNOG00000086834"; gene_version "1"; transcript_id "ENSRNOT00000138187"; transcript_version "1"; exon_number "1"; gene_source "ensembl"; gene_biotype "TR_V_gene"; transcript_source "ensembl"; transcript_biotype "TR_V_gene"; protein_id "ENSRNOP00000110474"; protein_version "1"; tag "Ensembl_canonical";
15	ensembl	gene	28730115	28730402	0	+	.	gene_id "ENSRNOG00000086834"; gene_version "1"; gene_source "ensembl"; gene_biotype "TR_V_gene";
15	ensembl	transcript	28730115	28730402	0	+	.	gene_id "ENSRNOG00000086834"; gene_version "1"; transcript_id "ENSRNOT00000138187"; transcript_version "1"; gene_source "ensembl"; gene_biotype "TR_V_gene"; transcript_source "ensembl"; transcript_biotype "TR_V_gene"; tag "Ensembl_canonical";
15	ensembl	exon	28730115	28730402	0	+	.	gene_id "ENSRNOG00000086834"; gene_version "1"; transcript_id "ENSRNOT00000138187"; transcript_version "1"; exon_number "1"; gene_source "ensembl"; gene_biotype "TR_V_gene"; transcript_source "ensembl"; transcript_biotype "TR_V_gene"; exon_id "ENSRNOE00000756096"; exon_version "1"; tag "Ensembl_canonical";
15	ensembl	stop_codon	28730400	28730402	0	+	0	gene_id "ENSRNOG00000086834"; gene_version "1"; transcript_id "ENSRNOT00000138187"; transcript_version "1"; exon_number "1"; gene_source "ensembl"; gene_biotype "TR_V_gene"; transcript_source "ensembl"; transcript_biotype "TR_V_gene"; tag "Ensembl_canonical";
15	ensembl	CDS	28745851	28746150	0	+	0	gene_id "ENSRNOG00000081724"; gene_version "1"; transcript_id "ENSRNOT00000167356"; transcript_version "1"; exon_number "1"; gene_source "ensembl"; gene_biotype "TR_V_gene"; transcript_source "ensembl"; transcript_biotype "TR_V_gene"; protein_id "ENSRNOP00000112612"; protein_version "1"; tag "Ensembl_canonical";
15	ensembl	gene	28745851	28746153	0	+	.	gene_id "ENSRNOG00000081724"; gene_version "1"; gene_source "ensembl"; gene_biotype "TR_V_gene";
15	ensembl	transcript	28745851	28746153	0	+	.	gene_id "ENSRNOG00000081724"; gene_version "1"; transcript_id "ENSRNOT00000167356"; transcript_version "1"; gene_source "ensembl"; gene_biotype "TR_V_gene"; transcript_source "ensembl"; transcript_biotype "TR_V_gene"; tag "Ensembl_canonical";
15	ensembl	exon	28745851	28746153	0	+	.	gene_id "ENSRNOG00000081724"; gene_version "1"; transcript_id "ENSRNOT00000167356"; transcript_version "1"; exon_number "1"; gene_source "ensembl"; gene_biotype "TR_V_gene"; transcript_source "ensembl"; transcript_biotype "TR_V_gene"; exon_id "ENSRNOE00000692176"; exon_version "1"; tag "Ensembl_canonical";
15	ensembl	stop_codon	28746151	28746153	0	+	0	gene_id "ENSRNOG00000081724"; gene_version "1"; transcript_id "ENSRNOT00000167356"; transcript_version "1"; exon_number "1"; gene_source "ensembl"; gene_biotype "TR_V_gene"; transcript_source "ensembl"; transcript_biotype "TR_V_gene"; tag "Ensembl_canonical";
15	sraer114_es	exon	28760315	28760547	0.799021822780117	+	.	gene_id "ENSRNOG00000082820"; transcript_id "ENSRNOG00000082820_tx_1"; exon_id "15_28760315_28760547_+"; exonnum "1"; txlen "1791";
15	sraer114_ss	exon	28760697	28762254	0.799021822780117	+	.	gene_id "ENSRNOG00000082820"; transcript_id "ENSRNOG00000082820_tx_1"; exon_id "15_28760697_28762254_+"; exonnum "2"; txlen "1791";
15	ensembl	CDS	28760819	28760995	0	+	0	gene_id "ENSRNOG00000082820"; gene_version "1"; transcript_id "ENSRNOT00000131829"; transcript_version "1"; exon_number "1"; gene_source "ensembl"; gene_biotype "TR_V_gene"; transcript_source "ensembl"; transcript_biotype "TR_V_gene"; protein_id "ENSRNOP00000104087"; protein_version "1"; tag "Ensembl_canonical";
15	ensembl	gene	28760819	28760998	0	+	.	gene_id "ENSRNOG00000082820"; gene_version "1"; gene_source "ensembl"; gene_biotype "TR_V_gene";
15	ensembl	transcript	28760819	28760998	0	+	.	gene_id "ENSRNOG00000082820"; gene_version "1"; transcript_id "ENSRNOT00000131829"; transcript_version "1"; gene_source "ensembl"; gene_biotype "TR_V_gene"; transcript_source "ensembl"; transcript_biotype "TR_V_gene"; tag "Ensembl_canonical";
15	ensembl	exon	28760819	28760998	0	+	.	gene_id "ENSRNOG00000082820"; gene_version "1"; transcript_id "ENSRNOT00000131829"; transcript_version "1"; exon_number "1"; gene_source "ensembl"; gene_biotype "TR_V_gene"; transcript_source "ensembl"; transcript_biotype "TR_V_gene"; exon_id "ENSRNOE00000721480"; exon_version "1"; tag "Ensembl_canonical";
15	ensembl	stop_codon	28760996	28760998	0	+	0	gene_id "ENSRNOG00000082820"; gene_version "1"; transcript_id "ENSRNOT00000131829"; transcript_version "1"; exon_number "1"; gene_source "ensembl"; gene_biotype "TR_V_gene"; transcript_source "ensembl"; transcript_biotype "TR_V_gene"; tag "Ensembl_canonical";
15	ensembl	CDS	28767213	28767536	0	+	0	gene_id "ENSRNOG00000084730"; gene_version "1"; transcript_id "ENSRNOT00000136378"; transcript_version "1"; exon_number "1"; gene_source "ensembl"; gene_biotype "TR_V_gene"; transcript_source "ensembl"; transcript_biotype "TR_V_gene"; protein_id "ENSRNOP00000112094"; protein_version "1"; tag "Ensembl_canonical";
15	ensembl	gene	28767213	28767539	0	+	.	gene_id "ENSRNOG00000084730"; gene_version "1"; gene_source "ensembl"; gene_biotype "TR_V_gene";
15	ensembl	transcript	28767213	28767539	0	+	.	gene_id "ENSRNOG00000084730"; gene_version "1"; transcript_id "ENSRNOT00000136378"; transcript_version "1"; gene_source "ensembl"; gene_biotype "TR_V_gene"; transcript_source "ensembl"; transcript_biotype "TR_V_gene"; tag "Ensembl_canonical";
15	ensembl	exon	28767213	28767539	0	+	.	gene_id "ENSRNOG00000084730"; gene_version "1"; transcript_id "ENSRNOT00000136378"; transcript_version "1"; exon_number "1"; gene_source "ensembl"; gene_biotype "TR_V_gene"; transcript_source "ensembl"; transcript_biotype "TR_V_gene"; exon_id "ENSRNOE00000815513"; exon_version "1"; tag "Ensembl_canonical";
15	ensembl	stop_codon	28767537	28767539	0	+	0	gene_id "ENSRNOG00000084730"; gene_version "1"; transcript_id "ENSRNOT00000136378"; transcript_version "1"; exon_number "1"; gene_source "ensembl"; gene_biotype "TR_V_gene"; transcript_source "ensembl"; transcript_biotype "TR_V_gene"; tag "Ensembl_canonical";
15	ensembl	five_prime_utr	28772991	28772993	0	+	.	gene_id "ENSRNOG00000078177"; gene_version "1"; transcript_id "ENSRNOT00000138678"; transcript_version "1"; gene_source "ensembl"; gene_biotype "TR_V_gene"; transcript_source "ensembl"; transcript_biotype "TR_V_gene"; tag "Ensembl_canonical";
15	ensembl	exon	28772991	28773045	0	+	.	gene_id "ENSRNOG00000078177"; gene_version "1"; transcript_id "ENSRNOT00000138678"; transcript_version "1"; exon_number "1"; gene_source "ensembl"; gene_biotype "TR_V_gene"; transcript_source "ensembl"; transcript_biotype "TR_V_gene"; exon_id "ENSRNOE00000804616"; exon_version "1"; tag "Ensembl_canonical";
15	ensembl	gene	28772991	28781086	0	+	.	gene_id "ENSRNOG00000078177"; gene_version "1"; gene_source "ensembl"; gene_biotype "TR_V_gene";
15	ensembl	transcript	28772991	28781086	0	+	.	gene_id "ENSRNOG00000078177"; gene_version "1"; transcript_id "ENSRNOT00000138678"; transcript_version "1"; gene_source "ensembl"; gene_biotype "TR_V_gene"; transcript_source "ensembl"; transcript_biotype "TR_V_gene"; tag "Ensembl_canonical";
15	ensembl	start_codon	28772994	28772996	0	+	0	gene_id "ENSRNOG00000078177"; gene_version "1"; transcript_id "ENSRNOT00000138678"; transcript_version "1"; exon_number "1"; gene_source "ensembl"; gene_biotype "TR_V_gene"; transcript_source "ensembl"; transcript_biotype "TR_V_gene"; tag "Ensembl_canonical";
15	ensembl	CDS	28772994	28773045	0	+	0	gene_id "ENSRNOG00000078177"; gene_version "1"; transcript_id "ENSRNOT00000138678"; transcript_version "1"; exon_number "1"; gene_source "ensembl"; gene_biotype "TR_V_gene"; transcript_source "ensembl"; transcript_biotype "TR_V_gene"; protein_id "ENSRNOP00000112348"; protein_version "1"; tag "Ensembl_canonical";
15	ensembl	exon	28773183	28773495	0	+	.	gene_id "ENSRNOG00000078177"; gene_version "1"; transcript_id "ENSRNOT00000138678"; transcript_version "1"; exon_number "2"; gene_source "ensembl"; gene_biotype "TR_V_gene"; transcript_source "ensembl"; transcript_biotype "TR_V_gene"; exon_id "ENSRNOE00000501274"; exon_version "4"; tag "Ensembl_canonical";
15	ensembl	CDS	28773183	28773495	0	+	2	gene_id "ENSRNOG00000078177"; gene_version "1"; transcript_id "ENSRNOT00000138678"; transcript_version "1"; exon_number "2"; gene_source "ensembl"; gene_biotype "TR_V_gene"; transcript_source "ensembl"; transcript_biotype "TR_V_gene"; protein_id "ENSRNOP00000112348"; protein_version "1"; tag "Ensembl_canonical";
15	ensembl	five_prime_utr	28780462	28780481	0	+	.	gene_id "ENSRNOG00000068831"; gene_version "2"; transcript_id "ENSRNOT00000111829"; transcript_version "2"; gene_source "ensembl"; gene_biotype "protein_coding"; transcript_source "ensembl"; transcript_biotype "protein_coding"; tag "Ensembl_canonical";
15	ensembl	exon	28780462	28780551	0	+	.	gene_id "ENSRNOG00000068831"; gene_version "2"; transcript_id "ENSRNOT00000111829"; transcript_version "2"; exon_number "1"; gene_source "ensembl"; gene_biotype "protein_coding"; transcript_source "ensembl"; transcript_biotype "protein_coding"; exon_id "ENSRNOE00000755650"; exon_version "1"; tag "Ensembl_canonical";
15	ensembl	gene	28780462	28781048	0	+	.	gene_id "ENSRNOG00000068831"; gene_version "2"; gene_source "ensembl"; gene_biotype "protein_coding";
15	ensembl	transcript	28780462	28781048	0	+	.	gene_id "ENSRNOG00000068831"; gene_version "2"; transcript_id "ENSRNOT00000111829"; transcript_version "2"; gene_source "ensembl"; gene_biotype "protein_coding"; transcript_source "ensembl"; transcript_biotype "protein_coding"; tag "Ensembl_canonical";
15	ensembl	start_codon	28780482	28780484	0	+	0	gene_id "ENSRNOG00000068831"; gene_version "2"; transcript_id "ENSRNOT00000111829"; transcript_version "2"; exon_number "1"; gene_source "ensembl"; gene_biotype "protein_coding"; transcript_source "ensembl"; transcript_biotype "protein_coding"; tag "Ensembl_canonical";
15	ensembl	CDS	28780482	28780551	0	+	0	gene_id "ENSRNOG00000068831"; gene_version "2"; transcript_id "ENSRNOT00000111829"; transcript_version "2"; exon_number "1"; gene_source "ensembl"; gene_biotype "protein_coding"; transcript_source "ensembl"; transcript_biotype "protein_coding"; protein_id "ENSRNOP00000090857"; protein_version "2"; tag "Ensembl_canonical";
15	ensembl	CDS	28780773	28781047	0	+	2	gene_id "ENSRNOG00000068831"; gene_version "2"; transcript_id "ENSRNOT00000111829"; transcript_version "2"; exon_number "2"; gene_source "ensembl"; gene_biotype "protein_coding"; transcript_source "ensembl"; transcript_biotype "protein_coding"; protein_id "ENSRNOP00000090857"; protein_version "2"; tag "Ensembl_canonical";
15	ensembl	exon	28780773	28781048	0	+	.	gene_id "ENSRNOG00000068831"; gene_version "2"; transcript_id "ENSRNOT00000111829"; transcript_version "2"; exon_number "2"; gene_source "ensembl"; gene_biotype "protein_coding"; transcript_source "ensembl"; transcript_biotype "protein_coding"; exon_id "ENSRNOE00000771974"; exon_version "1"; tag "Ensembl_canonical";
15	ensembl	three_prime_utr	28781048	28781048	0	+	.	gene_id "ENSRNOG00000068831"; gene_version "2"; transcript_id "ENSRNOT00000111829"; transcript_version "2"; gene_source "ensembl"; gene_biotype "protein_coding"; transcript_source "ensembl"; transcript_biotype "protein_coding"; tag "Ensembl_canonical";
15	ensembl	CDS	28781068	28781083	0	+	1	gene_id "ENSRNOG00000078177"; gene_version "1"; transcript_id "ENSRNOT00000138678"; transcript_version "1"; exon_number "3"; gene_source "ensembl"; gene_biotype "TR_V_gene"; transcript_source "ensembl"; transcript_biotype "TR_V_gene"; protein_id "ENSRNOP00000112348"; protein_version "1"; tag "Ensembl_canonical";
15	ensembl	exon	28781068	28781086	0	+	.	gene_id "ENSRNOG00000078177"; gene_version "1"; transcript_id "ENSRNOT00000138678"; transcript_version "1"; exon_number "3"; gene_source "ensembl"; gene_biotype "TR_V_gene"; transcript_source "ensembl"; transcript_biotype "TR_V_gene"; exon_id "ENSRNOE00000699748"; exon_version "1"; tag "Ensembl_canonical";
15	ensembl	stop_codon	28781084	28781086	0	+	0	gene_id "ENSRNOG00000078177"; gene_version "1"; transcript_id "ENSRNOT00000138678"; transcript_version "1"; exon_number "3"; gene_source "ensembl"; gene_biotype "TR_V_gene"; transcript_source "ensembl"; transcript_biotype "TR_V_gene"; tag "Ensembl_canonical";
15	ensembl	five_prime_utr	28797729	28798040	0	+	.	gene_id "ENSRNOG00000082453"; gene_version "1"; transcript_id "ENSRNOT00000143743"; transcript_version "1"; gene_source "ensembl"; gene_biotype "protein_coding"; transcript_source "ensembl"; transcript_biotype "protein_coding"; tag "Ensembl_canonical";
15	ensembl	exon	28797729	28798092	0	+	.	gene_id "ENSRNOG00000082453"; gene_version "1"; transcript_id "ENSRNOT00000143743"; transcript_version "1"; exon_number "1"; gene_source "ensembl"; gene_biotype "protein_coding"; transcript_source "ensembl"; transcript_biotype "protein_coding"; exon_id "ENSRNOE00000702811"; exon_version "1"; tag "Ensembl_canonical";
15	ensembl	gene	28797729	28799668	0	+	.	gene_id "ENSRNOG00000082453"; gene_version "1"; gene_source "ensembl"; gene_biotype "protein_coding";
15	ensembl	transcript	28797729	28799668	0	+	.	gene_id "ENSRNOG00000082453"; gene_version "1"; transcript_id "ENSRNOT00000143743"; transcript_version "1"; gene_source "ensembl"; gene_biotype "protein_coding"; transcript_source "ensembl"; transcript_biotype "protein_coding"; tag "Ensembl_canonical";
15	ensembl	start_codon	28798041	28798043	0	+	0	gene_id "ENSRNOG00000082453"; gene_version "1"; transcript_id "ENSRNOT00000143743"; transcript_version "1"; exon_number "1"; gene_source "ensembl"; gene_biotype "protein_coding"; transcript_source "ensembl"; transcript_biotype "protein_coding"; tag "Ensembl_canonical";
15	ensembl	CDS	28798041	28798092	0	+	0	gene_id "ENSRNOG00000082453"; gene_version "1"; transcript_id "ENSRNOT00000143743"; transcript_version "1"; exon_number "1"; gene_source "ensembl"; gene_biotype "protein_coding"; transcript_source "ensembl"; transcript_biotype "protein_coding"; protein_id "ENSRNOP00000112784"; protein_version "1"; tag "Ensembl_canonical";
15	ensembl	CDS	28798252	28798664	0	+	2	gene_id "ENSRNOG00000082453"; gene_version "1"; transcript_id "ENSRNOT00000143743"; transcript_version "1"; exon_number "2"; gene_source "ensembl"; gene_biotype "protein_coding"; transcript_source "ensembl"; transcript_biotype "protein_coding"; protein_id "ENSRNOP00000112784"; protein_version "1"; tag "Ensembl_canonical";
15	ensembl	exon	28798252	28799668	0	+	.	gene_id "ENSRNOG00000082453"; gene_version "1"; transcript_id "ENSRNOT00000143743"; transcript_version "1"; exon_number "2"; gene_source "ensembl"; gene_biotype "protein_coding"; transcript_source "ensembl"; transcript_biotype "protein_coding"; exon_id "ENSRNOE00000686365"; exon_version "1"; tag "Ensembl_canonical";
15	ensembl	stop_codon	28798665	28798667	0	+	0	gene_id "ENSRNOG00000082453"; gene_version "1"; transcript_id "ENSRNOT00000143743"; transcript_version "1"; exon_number "2"; gene_source "ensembl"; gene_biotype "protein_coding"; transcript_source "ensembl"; transcript_biotype "protein_coding"; tag "Ensembl_canonical";
15	ensembl	three_prime_utr	28798668	28799668	0	+	.	gene_id "ENSRNOG00000082453"; gene_version "1"; transcript_id "ENSRNOT00000143743"; transcript_version "1"; gene_source "ensembl"; gene_biotype "protein_coding"; transcript_source "ensembl"; transcript_biotype "protein_coding"; tag "Ensembl_canonical";
15	ensembl	CDS	28808972	28809271	0	+	0	gene_id "ENSRNOG00000072554"; gene_version "1"; transcript_id "ENSRNOT00000153686"; transcript_version "1"; exon_number "1"; gene_source "ensembl"; gene_biotype "TR_V_gene"; transcript_source "ensembl"; transcript_biotype "TR_V_gene"; protein_id "ENSRNOP00000108851"; protein_version "1"; tag "Ensembl_canonical";
15	ensembl	gene	28808972	28809274	0	+	.	gene_id "ENSRNOG00000072554"; gene_version "1"; gene_source "ensembl"; gene_biotype "TR_V_gene";
15	ensembl	transcript	28808972	28809274	0	+	.	gene_id "ENSRNOG00000072554"; gene_version "1"; transcript_id "ENSRNOT00000153686"; transcript_version "1"; gene_source "ensembl"; gene_biotype "TR_V_gene"; transcript_source "ensembl"; transcript_biotype "TR_V_gene"; tag "Ensembl_canonical";
15	ensembl	exon	28808972	28809274	0	+	.	gene_id "ENSRNOG00000072554"; gene_version "1"; transcript_id "ENSRNOT00000153686"; transcript_version "1"; exon_number "1"; gene_source "ensembl"; gene_biotype "TR_V_gene"; transcript_source "ensembl"; transcript_biotype "TR_V_gene"; exon_id "ENSRNOE00000793180"; exon_version "1"; tag "Ensembl_canonical";
15	ensembl	stop_codon	28809272	28809274	0	+	0	gene_id "ENSRNOG00000072554"; gene_version "1"; transcript_id "ENSRNOT00000153686"; transcript_version "1"; exon_number "1"; gene_source "ensembl"; gene_biotype "TR_V_gene"; transcript_source "ensembl"; transcript_biotype "TR_V_gene"; tag "Ensembl_canonical";
15	ensembl	CDS	28824535	28824819	0	+	0	gene_id "ENSRNOG00000080624"; gene_version "1"; transcript_id "ENSRNOT00000142750"; transcript_version "1"; exon_number "1"; gene_source "ensembl"; gene_biotype "TR_V_gene"; transcript_source "ensembl"; transcript_biotype "TR_V_gene"; protein_id "ENSRNOP00000104862"; protein_version "1"; tag "Ensembl_canonical";
15	ensembl	gene	28824535	28824822	0	+	.	gene_id "ENSRNOG00000080624"; gene_version "1"; gene_source "ensembl"; gene_biotype "TR_V_gene";
15	ensembl	transcript	28824535	28824822	0	+	.	gene_id "ENSRNOG00000080624"; gene_version "1"; transcript_id "ENSRNOT00000142750"; transcript_version "1"; gene_source "ensembl"; gene_biotype "TR_V_gene"; transcript_source "ensembl"; transcript_biotype "TR_V_gene"; tag "Ensembl_canonical";
15	ensembl	exon	28824535	28824822	0	+	.	gene_id "ENSRNOG00000080624"; gene_version "1"; transcript_id "ENSRNOT00000142750"; transcript_version "1"; exon_number "1"; gene_source "ensembl"; gene_biotype "TR_V_gene"; transcript_source "ensembl"; transcript_biotype "TR_V_gene"; exon_id "ENSRNOE00000677285"; exon_version "1"; tag "Ensembl_canonical";
15	ensembl	stop_codon	28824820	28824822	0	+	0	gene_id "ENSRNOG00000080624"; gene_version "1"; transcript_id "ENSRNOT00000142750"; transcript_version "1"; exon_number "1"; gene_source "ensembl"; gene_biotype "TR_V_gene"; transcript_source "ensembl"; transcript_biotype "TR_V_gene"; tag "Ensembl_canonical";
15	ensembl	five_prime_utr	28837708	28837764	0	+	.	gene_id "ENSRNOG00000074918"; gene_version "1"; transcript_id "ENSRNOT00000157797"; transcript_version "1"; gene_source "ensembl"; gene_biotype "TR_V_gene"; transcript_source "ensembl"; transcript_biotype "TR_V_gene"; tag "Ensembl_canonical";
15	ensembl	exon	28837708	28837813	0	+	.	gene_id "ENSRNOG00000074918"; gene_version "1"; transcript_id "ENSRNOT00000157797"; transcript_version "1"; exon_number "1"; gene_source "ensembl"; gene_biotype "TR_V_gene"; transcript_source "ensembl"; transcript_biotype "TR_V_gene"; exon_id "ENSRNOE00000752882"; exon_version "1"; tag "Ensembl_canonical";
15	ensembl	gene	28837708	28838341	0	+	.	gene_id "ENSRNOG00000074918"; gene_version "1"; gene_source "ensembl"; gene_biotype "TR_V_gene";
15	ensembl	transcript	28837708	28838341	0	+	.	gene_id "ENSRNOG00000074918"; gene_version "1"; transcript_id "ENSRNOT00000157797"; transcript_version "1"; gene_source "ensembl"; gene_biotype "TR_V_gene"; transcript_source "ensembl"; transcript_biotype "TR_V_gene"; tag "Ensembl_canonical";
15	ensembl	start_codon	28837765	28837767	0	+	0	gene_id "ENSRNOG00000074918"; gene_version "1"; transcript_id "ENSRNOT00000157797"; transcript_version "1"; exon_number "1"; gene_source "ensembl"; gene_biotype "TR_V_gene"; transcript_source "ensembl"; transcript_biotype "TR_V_gene"; tag "Ensembl_canonical";
15	ensembl	CDS	28837765	28837813	0	+	0	gene_id "ENSRNOG00000074918"; gene_version "1"; transcript_id "ENSRNOT00000157797"; transcript_version "1"; exon_number "1"; gene_source "ensembl"; gene_biotype "TR_V_gene"; transcript_source "ensembl"; transcript_biotype "TR_V_gene"; protein_id "ENSRNOP00000112847"; protein_version "1"; tag "Ensembl_canonical";
15	ensembl	CDS	28837995	28838338	0	+	2	gene_id "ENSRNOG00000074918"; gene_version "1"; transcript_id "ENSRNOT00000157797"; transcript_version "1"; exon_number "2"; gene_source "ensembl"; gene_biotype "TR_V_gene"; transcript_source "ensembl"; transcript_biotype "TR_V_gene"; protein_id "ENSRNOP00000112847"; protein_version "1"; tag "Ensembl_canonical";
15	ensembl	exon	28837995	28838341	0	+	.	gene_id "ENSRNOG00000074918"; gene_version "1"; transcript_id "ENSRNOT00000157797"; transcript_version "1"; exon_number "2"; gene_source "ensembl"; gene_biotype "TR_V_gene"; transcript_source "ensembl"; transcript_biotype "TR_V_gene"; exon_id "ENSRNOE00000682565"; exon_version "1"; tag "Ensembl_canonical";
15	ensembl	stop_codon	28838339	28838341	0	+	0	gene_id "ENSRNOG00000074918"; gene_version "1"; transcript_id "ENSRNOT00000157797"; transcript_version "1"; exon_number "2"; gene_source "ensembl"; gene_biotype "TR_V_gene"; transcript_source "ensembl"; transcript_biotype "TR_V_gene"; tag "Ensembl_canonical";
15	ensembl	five_prime_utr	28845720	28845730	0	+	.	gene_id "ENSRNOG00000074550"; gene_version "1"; transcript_id "ENSRNOT00000166730"; transcript_version "1"; gene_source "ensembl"; gene_biotype "protein_coding"; transcript_source "ensembl"; transcript_biotype "protein_coding"; tag "Ensembl_canonical";
15	ensembl	exon	28845720	28845782	0	+	.	gene_id "ENSRNOG00000074550"; gene_version "1"; transcript_id "ENSRNOT00000166730"; transcript_version "1"; exon_number "1"; gene_source "ensembl"; gene_biotype "protein_coding"; transcript_source "ensembl"; transcript_biotype "protein_coding"; exon_id "ENSRNOE00000704983"; exon_version "1"; tag "Ensembl_canonical";
15	ensembl	gene	28845720	28846185	0	+	.	gene_id "ENSRNOG00000074550"; gene_version "1"; gene_source "ensembl"; gene_biotype "protein_coding";
15	ensembl	transcript	28845720	28846185	0	+	.	gene_id "ENSRNOG00000074550"; gene_version "1"; transcript_id "ENSRNOT00000166730"; transcript_version "1"; gene_source "ensembl"; gene_biotype "protein_coding"; transcript_source "ensembl"; transcript_biotype "protein_coding"; tag "Ensembl_canonical";
15	ensembl	start_codon	28845731	28845733	0	+	0	gene_id "ENSRNOG00000074550"; gene_version "1"; transcript_id "ENSRNOT00000166730"; transcript_version "1"; exon_number "1"; gene_source "ensembl"; gene_biotype "protein_coding"; transcript_source "ensembl"; transcript_biotype "protein_coding"; tag "Ensembl_canonical";
15	ensembl	CDS	28845731	28845782	0	+	0	gene_id "ENSRNOG00000074550"; gene_version "1"; transcript_id "ENSRNOT00000166730"; transcript_version "1"; exon_number "1"; gene_source "ensembl"; gene_biotype "protein_coding"; transcript_source "ensembl"; transcript_biotype "protein_coding"; protein_id "ENSRNOP00000104687"; protein_version "1"; tag "Ensembl_canonical";
15	ensembl	CDS	28845931	28846184	0	+	2	gene_id "ENSRNOG00000074550"; gene_version "1"; transcript_id "ENSRNOT00000166730"; transcript_version "1"; exon_number "2"; gene_source "ensembl"; gene_biotype "protein_coding"; transcript_source "ensembl"; transcript_biotype "protein_coding"; protein_id "ENSRNOP00000104687"; protein_version "1"; tag "Ensembl_canonical";
15	ensembl	exon	28845931	28846185	0	+	.	gene_id "ENSRNOG00000074550"; gene_version "1"; transcript_id "ENSRNOT00000166730"; transcript_version "1"; exon_number "2"; gene_source "ensembl"; gene_biotype "protein_coding"; transcript_source "ensembl"; transcript_biotype "protein_coding"; exon_id "ENSRNOE00000767797"; exon_version "1"; tag "Ensembl_canonical";
15	ensembl	three_prime_utr	28846185	28846185	0	+	.	gene_id "ENSRNOG00000074550"; gene_version "1"; transcript_id "ENSRNOT00000166730"; transcript_version "1"; gene_source "ensembl"; gene_biotype "protein_coding"; transcript_source "ensembl"; transcript_biotype "protein_coding"; tag "Ensembl_canonical";
15	ensembl	CDS	28859699	28860019	0	+	0	gene_id "ENSRNOG00000089819"; gene_version "1"; transcript_id "ENSRNOT00000138007"; transcript_version "1"; exon_number "1"; gene_source "ensembl"; gene_biotype "TR_V_gene"; transcript_source "ensembl"; transcript_biotype "TR_V_gene"; protein_id "ENSRNOP00000109178"; protein_version "1"; tag "Ensembl_canonical";
15	ensembl	gene	28859699	28860022	0	+	.	gene_id "ENSRNOG00000089819"; gene_version "1"; gene_source "ensembl"; gene_biotype "TR_V_gene";
15	ensembl	transcript	28859699	28860022	0	+	.	gene_id "ENSRNOG00000089819"; gene_version "1"; transcript_id "ENSRNOT00000138007"; transcript_version "1"; gene_source "ensembl"; gene_biotype "TR_V_gene"; transcript_source "ensembl"; transcript_biotype "TR_V_gene"; tag "Ensembl_canonical";
15	ensembl	exon	28859699	28860022	0	+	.	gene_id "ENSRNOG00000089819"; gene_version "1"; transcript_id "ENSRNOT00000138007"; transcript_version "1"; exon_number "1"; gene_source "ensembl"; gene_biotype "TR_V_gene"; transcript_source "ensembl"; transcript_biotype "TR_V_gene"; exon_id "ENSRNOE00000686985"; exon_version "1"; tag "Ensembl_canonical";
15	ensembl	stop_codon	28860020	28860022	0	+	0	gene_id "ENSRNOG00000089819"; gene_version "1"; transcript_id "ENSRNOT00000138007"; transcript_version "1"; exon_number "1"; gene_source "ensembl"; gene_biotype "TR_V_gene"; transcript_source "ensembl"; transcript_biotype "TR_V_gene"; tag "Ensembl_canonical";
15	ensembl	five_prime_utr	28870090	28870166	0	+	.	gene_id "ENSRNOG00000039432"; gene_version "5"; transcript_id "ENSRNOT00000060424"; transcript_version "5"; gene_name "AABR07017838.1"; gene_source "ensembl"; gene_biotype "protein_coding"; transcript_name "AABR07017838.1-201"; transcript_source "ensembl"; transcript_biotype "protein_coding"; tag "Ensembl_canonical";
15	ensembl	exon	28870090	28870218	0	+	.	gene_id "ENSRNOG00000039432"; gene_version "5"; transcript_id "ENSRNOT00000060424"; transcript_version "5"; exon_number "1"; gene_name "AABR07017838.1"; gene_source "ensembl"; gene_biotype "protein_coding"; transcript_name "AABR07017838.1-201"; transcript_source "ensembl"; transcript_biotype "protein_coding"; exon_id "ENSRNOE00000606823"; exon_version "2"; tag "Ensembl_canonical";
15	ensembl	gene	28870090	28870678	0	+	.	gene_id "ENSRNOG00000039432"; gene_version "5"; gene_name "AABR07017838.1"; gene_source "ensembl"; gene_biotype "protein_coding";
15	ensembl	transcript	28870090	28870678	0	+	.	gene_id "ENSRNOG00000039432"; gene_version "5"; transcript_id "ENSRNOT00000060424"; transcript_version "5"; gene_name "AABR07017838.1"; gene_source "ensembl"; gene_biotype "protein_coding"; transcript_name "AABR07017838.1-201"; transcript_source "ensembl"; transcript_biotype "protein_coding"; tag "Ensembl_canonical";
15	ensembl	start_codon	28870167	28870169	0	+	0	gene_id "ENSRNOG00000039432"; gene_version "5"; transcript_id "ENSRNOT00000060424"; transcript_version "5"; exon_number "1"; gene_name "AABR07017838.1"; gene_source "ensembl"; gene_biotype "protein_coding"; transcript_name "AABR07017838.1-201"; transcript_source "ensembl"; transcript_biotype "protein_coding"; tag "Ensembl_canonical";
15	ensembl	CDS	28870167	28870218	0	+	0	gene_id "ENSRNOG00000039432"; gene_version "5"; transcript_id "ENSRNOT00000060424"; transcript_version "5"; exon_number "1"; gene_name "AABR07017838.1"; gene_source "ensembl"; gene_biotype "protein_coding"; transcript_name "AABR07017838.1-201"; transcript_source "ensembl"; transcript_biotype "protein_coding"; protein_id "ENSRNOP00000079878"; protein_version "2"; tag "Ensembl_canonical";
15	ensembl	CDS	28870381	28870658	0	+	2	gene_id "ENSRNOG00000039432"; gene_version "5"; transcript_id "ENSRNOT00000060424"; transcript_version "5"; exon_number "2"; gene_name "AABR07017838.1"; gene_source "ensembl"; gene_biotype "protein_coding"; transcript_name "AABR07017838.1-201"; transcript_source "ensembl"; transcript_biotype "protein_coding"; protein_id "ENSRNOP00000079878"; protein_version "2"; tag "Ensembl_canonical";
15	ensembl	exon	28870381	28870678	0	+	.	gene_id "ENSRNOG00000039432"; gene_version "5"; transcript_id "ENSRNOT00000060424"; transcript_version "5"; exon_number "2"; gene_name "AABR07017838.1"; gene_source "ensembl"; gene_biotype "protein_coding"; transcript_name "AABR07017838.1-201"; transcript_source "ensembl"; transcript_biotype "protein_coding"; exon_id "ENSRNOE00000499989"; exon_version "4"; tag "Ensembl_canonical";
15	ensembl	three_prime_utr	28870659	28870678	0	+	.	gene_id "ENSRNOG00000039432"; gene_version "5"; transcript_id "ENSRNOT00000060424"; transcript_version "5"; gene_name "AABR07017838.1"; gene_source "ensembl"; gene_biotype "protein_coding"; transcript_name "AABR07017838.1-201"; transcript_source "ensembl"; transcript_biotype "protein_coding"; tag "Ensembl_canonical";
15	ensembl	five_prime_utr	28889186	28889243	0	+	.	gene_id "ENSRNOG00000075842"; gene_version "1"; transcript_id "ENSRNOT00000122758"; transcript_version "1"; gene_source "ensembl"; gene_biotype "TR_V_gene"; transcript_source "ensembl"; transcript_biotype "TR_V_gene"; tag "Ensembl_canonical";
15	ensembl	exon	28889186	28889295	0	+	.	gene_id "ENSRNOG00000075842"; gene_version "1"; transcript_id "ENSRNOT00000122758"; transcript_version "1"; exon_number "1"; gene_source "ensembl"; gene_biotype "TR_V_gene"; transcript_source "ensembl"; transcript_biotype "TR_V_gene"; exon_id "ENSRNOE00000713048"; exon_version "1"; tag "Ensembl_canonical";
15	ensembl	gene	28889186	28889802	0	+	.	gene_id "ENSRNOG00000075842"; gene_version "1"; gene_source "ensembl"; gene_biotype "TR_V_gene";
15	ensembl	transcript	28889186	28889802	0	+	.	gene_id "ENSRNOG00000075842"; gene_version "1"; transcript_id "ENSRNOT00000122758"; transcript_version "1"; gene_source "ensembl"; gene_biotype "TR_V_gene"; transcript_source "ensembl"; transcript_biotype "TR_V_gene"; tag "Ensembl_canonical";
15	ensembl	start_codon	28889244	28889246	0	+	0	gene_id "ENSRNOG00000075842"; gene_version "1"; transcript_id "ENSRNOT00000122758"; transcript_version "1"; exon_number "1"; gene_source "ensembl"; gene_biotype "TR_V_gene"; transcript_source "ensembl"; transcript_biotype "TR_V_gene"; tag "Ensembl_canonical";
15	ensembl	CDS	28889244	28889295	0	+	0	gene_id "ENSRNOG00000075842"; gene_version "1"; transcript_id "ENSRNOT00000122758"; transcript_version "1"; exon_number "1"; gene_source "ensembl"; gene_biotype "TR_V_gene"; transcript_source "ensembl"; transcript_biotype "TR_V_gene"; protein_id "ENSRNOP00000105169"; protein_version "1"; tag "Ensembl_canonical";
15	ensembl	CDS	28889489	28889799	0	+	2	gene_id "ENSRNOG00000075842"; gene_version "1"; transcript_id "ENSRNOT00000122758"; transcript_version "1"; exon_number "2"; gene_source "ensembl"; gene_biotype "TR_V_gene"; transcript_source "ensembl"; transcript_biotype "TR_V_gene"; protein_id "ENSRNOP00000105169"; protein_version "1"; tag "Ensembl_canonical";
15	ensembl	exon	28889489	28889802	0	+	.	gene_id "ENSRNOG00000075842"; gene_version "1"; transcript_id "ENSRNOT00000122758"; transcript_version "1"; exon_number "2"; gene_source "ensembl"; gene_biotype "TR_V_gene"; transcript_source "ensembl"; transcript_biotype "TR_V_gene"; exon_id "ENSRNOE00000683551"; exon_version "1"; tag "Ensembl_canonical";
15	ensembl	stop_codon	28889800	28889802	0	+	0	gene_id "ENSRNOG00000075842"; gene_version "1"; transcript_id "ENSRNOT00000122758"; transcript_version "1"; exon_number "2"; gene_source "ensembl"; gene_biotype "TR_V_gene"; transcript_source "ensembl"; transcript_biotype "TR_V_gene"; tag "Ensembl_canonical";
15	ensembl	start_codon	28923783	28923785	0	+	0	gene_id "ENSRNOG00000072736"; gene_version "1"; transcript_id "ENSRNOT00000127037"; transcript_version "1"; exon_number "1"; gene_source "ensembl"; gene_biotype "TR_V_gene"; transcript_source "ensembl"; transcript_biotype "TR_V_gene"; tag "Ensembl_canonical";
15	ensembl	exon	28923783	28923831	0	+	.	gene_id "ENSRNOG00000072736"; gene_version "1"; transcript_id "ENSRNOT00000127037"; transcript_version "1"; exon_number "1"; gene_source "ensembl"; gene_biotype "TR_V_gene"; transcript_source "ensembl"; transcript_biotype "TR_V_gene"; exon_id "ENSRNOE00000770695"; exon_version "1"; tag "Ensembl_canonical";
15	ensembl	CDS	28923783	28923831	0	+	0	gene_id "ENSRNOG00000072736"; gene_version "1"; transcript_id "ENSRNOT00000127037"; transcript_version "1"; exon_number "1"; gene_source "ensembl"; gene_biotype "TR_V_gene"; transcript_source "ensembl"; transcript_biotype "TR_V_gene"; protein_id "ENSRNOP00000107509"; protein_version "1"; tag "Ensembl_canonical";
15	ensembl	gene	28923783	28924366	0	+	.	gene_id "ENSRNOG00000072736"; gene_version "1"; gene_source "ensembl"; gene_biotype "TR_V_gene";
15	ensembl	transcript	28923783	28924366	0	+	.	gene_id "ENSRNOG00000072736"; gene_version "1"; transcript_id "ENSRNOT00000127037"; transcript_version "1"; gene_source "ensembl"; gene_biotype "TR_V_gene"; transcript_source "ensembl"; transcript_biotype "TR_V_gene"; tag "Ensembl_canonical";
15	ensembl	CDS	28924053	28924363	0	+	2	gene_id "ENSRNOG00000072736"; gene_version "1"; transcript_id "ENSRNOT00000127037"; transcript_version "1"; exon_number "2"; gene_source "ensembl"; gene_biotype "TR_V_gene"; transcript_source "ensembl"; transcript_biotype "TR_V_gene"; protein_id "ENSRNOP00000107509"; protein_version "1"; tag "Ensembl_canonical";
15	ensembl	exon	28924053	28924366	0	+	.	gene_id "ENSRNOG00000072736"; gene_version "1"; transcript_id "ENSRNOT00000127037"; transcript_version "1"; exon_number "2"; gene_source "ensembl"; gene_biotype "TR_V_gene"; transcript_source "ensembl"; transcript_biotype "TR_V_gene"; exon_id "ENSRNOE00000776120"; exon_version "1"; tag "Ensembl_canonical";
15	ensembl	stop_codon	28924364	28924366	0	+	0	gene_id "ENSRNOG00000072736"; gene_version "1"; transcript_id "ENSRNOT00000127037"; transcript_version "1"; exon_number "2"; gene_source "ensembl"; gene_biotype "TR_V_gene"; transcript_source "ensembl"; transcript_biotype "TR_V_gene"; tag "Ensembl_canonical";
15	sraer114_es	exon	28944432	28944527	0.172773998160984	+	.	gene_id "ENSRNOG00000079039"; transcript_id "ENSRNOG00000079039_tx_4"; exon_id "15_28944432_28944527_+"; exonnum "1"; txlen "506";
15	ensembl	CDS	28944657	28944977	0	+	0	gene_id "ENSRNOG00000089750"; gene_version "1"; transcript_id "ENSRNOT00000171594"; transcript_version "1"; exon_number "1"; gene_source "ensembl"; gene_biotype "TR_V_gene"; transcript_source "ensembl"; transcript_biotype "TR_V_gene"; protein_id "ENSRNOP00000100021"; protein_version "1"; tag "Ensembl_canonical";
15	ensembl	gene	28944657	28944980	0	+	.	gene_id "ENSRNOG00000089750"; gene_version "1"; gene_source "ensembl"; gene_biotype "TR_V_gene";
15	ensembl	transcript	28944657	28944980	0	+	.	gene_id "ENSRNOG00000089750"; gene_version "1"; transcript_id "ENSRNOT00000171594"; transcript_version "1"; gene_source "ensembl"; gene_biotype "TR_V_gene"; transcript_source "ensembl"; transcript_biotype "TR_V_gene"; tag "Ensembl_canonical";
15	ensembl	exon	28944657	28944980	0	+	.	gene_id "ENSRNOG00000089750"; gene_version "1"; transcript_id "ENSRNOT00000171594"; transcript_version "1"; exon_number "1"; gene_source "ensembl"; gene_biotype "TR_V_gene"; transcript_source "ensembl"; transcript_biotype "TR_V_gene"; exon_id "ENSRNOE00000674950"; exon_version "1"; tag "Ensembl_canonical";
15	ensembl	stop_codon	28944978	28944980	0	+	0	gene_id "ENSRNOG00000089750"; gene_version "1"; transcript_id "ENSRNOT00000171594"; transcript_version "1"; exon_number "1"; gene_source "ensembl"; gene_biotype "TR_V_gene"; transcript_source "ensembl"; transcript_biotype "TR_V_gene"; tag "Ensembl_canonical";
15	ensembl	CDS	28947909	28948190	0	+	0	gene_id "ENSRNOG00000079039"; gene_version "1"; transcript_id "ENSRNOT00000144877"; transcript_version "1"; exon_number "1"; gene_source "ensembl"; gene_biotype "TR_V_gene"; transcript_source "ensembl"; transcript_biotype "TR_V_gene"; protein_id "ENSRNOP00000103445"; protein_version "1"; tag "Ensembl_canonical";
15	ensembl	gene	28947909	28948193	0	+	.	gene_id "ENSRNOG00000079039"; gene_version "1"; gene_source "ensembl"; gene_biotype "TR_V_gene";
15	ensembl	transcript	28947909	28948193	0	+	.	gene_id "ENSRNOG00000079039"; gene_version "1"; transcript_id "ENSRNOT00000144877"; transcript_version "1"; gene_source "ensembl"; gene_biotype "TR_V_gene"; transcript_source "ensembl"; transcript_biotype "TR_V_gene"; tag "Ensembl_canonical";
15	ensembl	exon	28947909	28948193	0	+	.	gene_id "ENSRNOG00000079039"; gene_version "1"; transcript_id "ENSRNOT00000144877"; transcript_version "1"; exon_number "1"; gene_source "ensembl"; gene_biotype "TR_V_gene"; transcript_source "ensembl"; transcript_biotype "TR_V_gene"; exon_id "ENSRNOE00000767850"; exon_version "1"; tag "Ensembl_canonical";
15	ensembl	stop_codon	28948191	28948193	0	+	0	gene_id "ENSRNOG00000079039"; gene_version "1"; transcript_id "ENSRNOT00000144877"; transcript_version "1"; exon_number "1"; gene_source "ensembl"; gene_biotype "TR_V_gene"; transcript_source "ensembl"; transcript_biotype "TR_V_gene"; tag "Ensembl_canonical";
15	ensembl	start_codon	28969450	28969452	0	+	0	gene_id "ENSRNOG00000088954"; gene_version "1"; transcript_id "ENSRNOT00000111396"; transcript_version "2"; exon_number "1"; gene_source "ensembl"; gene_biotype "protein_coding"; transcript_source "ensembl"; transcript_biotype "protein_coding"; tag "Ensembl_canonical";
15	ensembl	exon	28969450	28969510	0	+	.	gene_id "ENSRNOG00000088954"; gene_version "1"; transcript_id "ENSRNOT00000111396"; transcript_version "2"; exon_number "1"; gene_source "ensembl"; gene_biotype "protein_coding"; transcript_source "ensembl"; transcript_biotype "protein_coding"; exon_id "ENSRNOE00000665442"; exon_version "2"; tag "Ensembl_canonical";
15	ensembl	CDS	28969450	28969510	0	+	0	gene_id "ENSRNOG00000088954"; gene_version "1"; transcript_id "ENSRNOT00000111396"; transcript_version "2"; exon_number "1"; gene_source "ensembl"; gene_biotype "protein_coding"; transcript_source "ensembl"; transcript_biotype "protein_coding"; protein_id "ENSRNOP00000091342"; protein_version "2"; tag "Ensembl_canonical";
15	ensembl	gene	28969450	28970182	0	+	.	gene_id "ENSRNOG00000088954"; gene_version "1"; gene_source "ensembl"; gene_biotype "protein_coding";
15	ensembl	transcript	28969450	28970182	0	+	.	gene_id "ENSRNOG00000088954"; gene_version "1"; transcript_id "ENSRNOT00000111396"; transcript_version "2"; gene_source "ensembl"; gene_biotype "protein_coding"; transcript_source "ensembl"; transcript_biotype "protein_coding"; tag "Ensembl_canonical";
15	ensembl	CDS	28969692	28970179	0	+	2	gene_id "ENSRNOG00000088954"; gene_version "1"; transcript_id "ENSRNOT00000111396"; transcript_version "2"; exon_number "2"; gene_source "ensembl"; gene_biotype "protein_coding"; transcript_source "ensembl"; transcript_biotype "protein_coding"; protein_id "ENSRNOP00000091342"; protein_version "2"; tag "Ensembl_canonical";
15	ensembl	exon	28969692	28970182	0	+	.	gene_id "ENSRNOG00000088954"; gene_version "1"; transcript_id "ENSRNOT00000111396"; transcript_version "2"; exon_number "2"; gene_source "ensembl"; gene_biotype "protein_coding"; transcript_source "ensembl"; transcript_biotype "protein_coding"; exon_id "ENSRNOE00000795672"; exon_version "1"; tag "Ensembl_canonical";
15	ensembl	stop_codon	28970180	28970182	0	+	0	gene_id "ENSRNOG00000088954"; gene_version "1"; transcript_id "ENSRNOT00000111396"; transcript_version "2"; exon_number "2"; gene_source "ensembl"; gene_biotype "protein_coding"; transcript_source "ensembl"; transcript_biotype "protein_coding"; tag "Ensembl_canonical";
15	ensembl	start_codon	28985881	28985883	0	+	0	gene_id "ENSRNOG00000081256"; gene_version "1"; transcript_id "ENSRNOT00000073686"; transcript_version "3"; exon_number "1"; gene_source "ensembl"; gene_biotype "protein_coding"; transcript_source "ensembl"; transcript_biotype "protein_coding"; tag "Ensembl_canonical";
15	ensembl	exon	28985881	28985921	0	+	.	gene_id "ENSRNOG00000081256"; gene_version "1"; transcript_id "ENSRNOT00000073686"; transcript_version "3"; exon_number "1"; gene_source "ensembl"; gene_biotype "protein_coding"; transcript_source "ensembl"; transcript_biotype "protein_coding"; exon_id "ENSRNOE00000688210"; exon_version "1"; tag "Ensembl_canonical";
15	ensembl	CDS	28985881	28985921	0	+	0	gene_id "ENSRNOG00000081256"; gene_version "1"; transcript_id "ENSRNOT00000073686"; transcript_version "3"; exon_number "1"; gene_source "ensembl"; gene_biotype "protein_coding"; transcript_source "ensembl"; transcript_biotype "protein_coding"; protein_id "ENSRNOP00000065832"; protein_version "3"; tag "Ensembl_canonical";
15	ensembl	gene	28985881	28987476	0	+	.	gene_id "ENSRNOG00000081256"; gene_version "1"; gene_source "ensembl"; gene_biotype "protein_coding";
15	ensembl	transcript	28985881	28987476	0	+	.	gene_id "ENSRNOG00000081256"; gene_version "1"; transcript_id "ENSRNOT00000073686"; transcript_version "3"; gene_source "ensembl"; gene_biotype "protein_coding"; transcript_source "ensembl"; transcript_biotype "protein_coding"; tag "Ensembl_canonical";
15	ensembl	CDS	28987080	28987473	0	+	1	gene_id "ENSRNOG00000081256"; gene_version "1"; transcript_id "ENSRNOT00000073686"; transcript_version "3"; exon_number "2"; gene_source "ensembl"; gene_biotype "protein_coding"; transcript_source "ensembl"; transcript_biotype "protein_coding"; protein_id "ENSRNOP00000065832"; protein_version "3"; tag "Ensembl_canonical";
15	ensembl	exon	28987080	28987476	0	+	.	gene_id "ENSRNOG00000081256"; gene_version "1"; transcript_id "ENSRNOT00000073686"; transcript_version "3"; exon_number "2"; gene_source "ensembl"; gene_biotype "protein_coding"; transcript_source "ensembl"; transcript_biotype "protein_coding"; exon_id "ENSRNOE00000510324"; exon_version "3"; tag "Ensembl_canonical";
15	ensembl	stop_codon	28987474	28987476	0	+	0	gene_id "ENSRNOG00000081256"; gene_version "1"; transcript_id "ENSRNOT00000073686"; transcript_version "3"; exon_number "2"; gene_source "ensembl"; gene_biotype "protein_coding"; transcript_source "ensembl"; transcript_biotype "protein_coding"; tag "Ensembl_canonical";
15	ensembl	five_prime_utr	29003703	29003845	0	+	.	gene_id "ENSRNOG00000088541"; gene_version "1"; transcript_id "ENSRNOT00000103515"; transcript_version "2"; gene_source "ensembl"; gene_biotype "protein_coding"; transcript_source "ensembl"; transcript_biotype "protein_coding"; tag "Ensembl_canonical";
15	ensembl	exon	29003703	29003897	0	+	.	gene_id "ENSRNOG00000088541"; gene_version "1"; transcript_id "ENSRNOT00000103515"; transcript_version "2"; exon_number "1"; gene_source "ensembl"; gene_biotype "protein_coding"; transcript_source "ensembl"; transcript_biotype "protein_coding"; exon_id "ENSRNOE00000778982"; exon_version "1"; tag "Ensembl_canonical";
15	ensembl	gene	29003703	29004463	0	+	.	gene_id "ENSRNOG00000088541"; gene_version "1"; gene_source "ensembl"; gene_biotype "protein_coding";
15	ensembl	transcript	29003703	29004463	0	+	.	gene_id "ENSRNOG00000088541"; gene_version "1"; transcript_id "ENSRNOT00000103515"; transcript_version "2"; gene_source "ensembl"; gene_biotype "protein_coding"; transcript_source "ensembl"; transcript_biotype "protein_coding"; tag "Ensembl_canonical";
15	ensembl	start_codon	29003846	29003848	0	+	0	gene_id "ENSRNOG00000088541"; gene_version "1"; transcript_id "ENSRNOT00000103515"; transcript_version "2"; exon_number "1"; gene_source "ensembl"; gene_biotype "protein_coding"; transcript_source "ensembl"; transcript_biotype "protein_coding"; tag "Ensembl_canonical";
15	ensembl	CDS	29003846	29003897	0	+	0	gene_id "ENSRNOG00000088541"; gene_version "1"; transcript_id "ENSRNOT00000103515"; transcript_version "2"; exon_number "1"; gene_source "ensembl"; gene_biotype "protein_coding"; transcript_source "ensembl"; transcript_biotype "protein_coding"; protein_id "ENSRNOP00000078388"; protein_version "1"; tag "Ensembl_canonical";
15	ensembl	CDS	29004078	29004460	0	+	2	gene_id "ENSRNOG00000088541"; gene_version "1"; transcript_id "ENSRNOT00000103515"; transcript_version "2"; exon_number "2"; gene_source "ensembl"; gene_biotype "protein_coding"; transcript_source "ensembl"; transcript_biotype "protein_coding"; protein_id "ENSRNOP00000078388"; protein_version "1"; tag "Ensembl_canonical";
15	ensembl	exon	29004078	29004463	0	+	.	gene_id "ENSRNOG00000088541"; gene_version "1"; transcript_id "ENSRNOT00000103515"; transcript_version "2"; exon_number "2"; gene_source "ensembl"; gene_biotype "protein_coding"; transcript_source "ensembl"; transcript_biotype "protein_coding"; exon_id "ENSRNOE00000645113"; exon_version "1"; tag "Ensembl_canonical";
15	ensembl	stop_codon	29004461	29004463	0	+	0	gene_id "ENSRNOG00000088541"; gene_version "1"; transcript_id "ENSRNOT00000103515"; transcript_version "2"; exon_number "2"; gene_source "ensembl"; gene_biotype "protein_coding"; transcript_source "ensembl"; transcript_biotype "protein_coding"; tag "Ensembl_canonical";
15	sraer114_es	exon	29021000	29021163	0.0211986866622195	+	.	gene_id "ENSRNOG00000072430"; transcript_id "ENSRNOG00000072430_tx_4"; exon_id "15_29021000_29021163_+"; exonnum "1"; txlen "930";
15	sraer114_es	exon	29021000	29021163	0.0120476834637332	+	.	gene_id "ENSRNOG00000072430"; transcript_id "ENSRNOG00000072430_tx_5"; exon_id "15_29021000_29021163_+"; exonnum "1"; txlen "1196";
15	ensembl	five_prime_utr	29024107	29024192	0	+	.	gene_id "ENSRNOG00000072430"; gene_version "1"; transcript_id "ENSRNOT00000111370"; transcript_version "2"; gene_source "ensembl"; gene_biotype "protein_coding"; transcript_source "ensembl"; transcript_biotype "protein_coding"; tag "Ensembl_canonical";
15	ensembl	exon	29024107	29024262	0	+	.	gene_id "ENSRNOG00000072430"; gene_version "1"; transcript_id "ENSRNOT00000111370"; transcript_version "2"; exon_number "1"; gene_source "ensembl"; gene_biotype "protein_coding"; transcript_source "ensembl"; transcript_biotype "protein_coding"; exon_id "ENSRNOE00000721390"; exon_version "1"; tag "Ensembl_canonical";
15	ENSEMBL114_rn	exon	29024107	29024262	0.15549828240313	+	.	gene_id "ENSRNOG00000072430"; transcript_id "ENSRNOG00000072430_tx_1"; exon_id "15_29024107_29024262_+"; exonnum "1"; txlen "834";
15	ENSEMBL114_rn	exon	29024107	29024262	0.0841340948292269	+	.	gene_id "ENSRNOG00000072430"; transcript_id "ENSRNOG00000072430_tx_2"; exon_id "15_29024107_29024262_+"; exonnum "1"; txlen "922";
15	ENSEMBL114_rn	exon	29024107	29024262	0.045648095167745	+	.	gene_id "ENSRNOG00000072430"; transcript_id "ENSRNOG00000072430_tx_3"; exon_id "15_29024107_29024262_+"; exonnum "1"; txlen "1188";
15	ensembl	gene	29024107	29024988	0	+	.	gene_id "ENSRNOG00000072430"; gene_version "1"; gene_source "ensembl"; gene_biotype "protein_coding";
15	ensembl	transcript	29024107	29024988	0	+	.	gene_id "ENSRNOG00000072430"; gene_version "1"; transcript_id "ENSRNOT00000111370"; transcript_version "2"; gene_source "ensembl"; gene_biotype "protein_coding"; transcript_source "ensembl"; transcript_biotype "protein_coding"; tag "Ensembl_canonical";
15	ensembl	start_codon	29024193	29024195	0	+	0	gene_id "ENSRNOG00000072430"; gene_version "1"; transcript_id "ENSRNOT00000111370"; transcript_version "2"; exon_number "1"; gene_source "ensembl"; gene_biotype "protein_coding"; transcript_source "ensembl"; transcript_biotype "protein_coding"; tag "Ensembl_canonical";
15	ensembl	CDS	29024193	29024262	0	+	0	gene_id "ENSRNOG00000072430"; gene_version "1"; transcript_id "ENSRNOT00000111370"; transcript_version "2"; exon_number "1"; gene_source "ensembl"; gene_biotype "protein_coding"; transcript_source "ensembl"; transcript_biotype "protein_coding"; protein_id "ENSRNOP00000077978"; protein_version "2"; tag "Ensembl_canonical";
15	ensembl	CDS	29024484	29024794	0	+	2	gene_id "ENSRNOG00000072430"; gene_version "1"; transcript_id "ENSRNOT00000111370"; transcript_version "2"; exon_number "2"; gene_source "ensembl"; gene_biotype "protein_coding"; transcript_source "ensembl"; transcript_biotype "protein_coding"; protein_id "ENSRNOP00000077978"; protein_version "2"; tag "Ensembl_canonical";
15	ensembl	exon	29024484	29024988	0	+	.	gene_id "ENSRNOG00000072430"; gene_version "1"; transcript_id "ENSRNOT00000111370"; transcript_version "2"; exon_number "2"; gene_source "ensembl"; gene_biotype "protein_coding"; transcript_source "ensembl"; transcript_biotype "protein_coding"; exon_id "ENSRNOE00000633972"; exon_version "2"; tag "Ensembl_canonical";
15	ENSEMBL114_rn	exon	29024484	29024988	0.15549828240313	+	.	gene_id "ENSRNOG00000072430"; transcript_id "ENSRNOG00000072430_tx_1"; exon_id "15_29024484_29024988_+"; exonnum "2"; txlen "834";
15	ENSEMBL114_rn	exon	29024484	29024988	0.0841340948292269	+	.	gene_id "ENSRNOG00000072430"; transcript_id "ENSRNOG00000072430_tx_2"; exon_id "15_29024484_29024988_+"; exonnum "2"; txlen "922";
15	ENSEMBL114_rn	exon	29024484	29024988	0.045648095167745	+	.	gene_id "ENSRNOG00000072430"; transcript_id "ENSRNOG00000072430_tx_3"; exon_id "15_29024484_29024988_+"; exonnum "2"; txlen "1188";
15	ENSEMBL114_rn	exon	29024484	29024988	0.0211986866622195	+	.	gene_id "ENSRNOG00000072430"; transcript_id "ENSRNOG00000072430_tx_4"; exon_id "15_29024484_29024988_+"; exonnum "2"; txlen "930";
15	ENSEMBL114_rn	exon	29024484	29024988	0.0120476834637332	+	.	gene_id "ENSRNOG00000072430"; transcript_id "ENSRNOG00000072430_tx_5"; exon_id "15_29024484_29024988_+"; exonnum "2"; txlen "1196";
15	ensembl	stop_codon	29024795	29024797	0	+	0	gene_id "ENSRNOG00000072430"; gene_version "1"; transcript_id "ENSRNOT00000111370"; transcript_version "2"; exon_number "2"; gene_source "ensembl"; gene_biotype "protein_coding"; transcript_source "ensembl"; transcript_biotype "protein_coding"; tag "Ensembl_canonical";
15	ensembl	three_prime_utr	29024798	29024988	0	+	.	gene_id "ENSRNOG00000072430"; gene_version "1"; transcript_id "ENSRNOT00000111370"; transcript_version "2"; gene_source "ensembl"; gene_biotype "protein_coding"; transcript_source "ensembl"; transcript_biotype "protein_coding"; tag "Ensembl_canonical";
15	sraer114_mid	exon	29025121	29025208	0.0841340948292269	+	.	gene_id "ENSRNOG00000072430"; transcript_id "ENSRNOG00000072430_tx_2"; exon_id "15_29025121_29025208_+"; exonnum "3"; txlen "922";
15	sraer114_mid	exon	29025121	29025208	0.0211986866622195	+	.	gene_id "ENSRNOG00000072430"; transcript_id "ENSRNOG00000072430_tx_4"; exon_id "15_29025121_29025208_+"; exonnum "3"; txlen "930";
15	sraer114_mid	exon	29025121	29025338	0.045648095167745	+	.	gene_id "ENSRNOG00000072430"; transcript_id "ENSRNOG00000072430_tx_3"; exon_id "15_29025121_29025338_+"; exonnum "3"; txlen "1188";
15	sraer114_mid	exon	29025121	29025338	0.0120476834637332	+	.	gene_id "ENSRNOG00000072430"; transcript_id "ENSRNOG00000072430_tx_5"; exon_id "15_29025121_29025338_+"; exonnum "3"; txlen "1196";
15	sraer114_mid	exon	29026080	29026252	0.15549828240313	+	.	gene_id "ENSRNOG00000072430"; transcript_id "ENSRNOG00000072430_tx_1"; exon_id "15_29026080_29026252_+"; exonnum "3"; txlen "834";
15	sraer114_mid	exon	29026080	29026252	0.0841340948292269	+	.	gene_id "ENSRNOG00000072430"; transcript_id "ENSRNOG00000072430_tx_2"; exon_id "15_29026080_29026252_+"; exonnum "4"; txlen "922";
15	sraer114_mid	exon	29026080	29026252	0.045648095167745	+	.	gene_id "ENSRNOG00000072430"; transcript_id "ENSRNOG00000072430_tx_3"; exon_id "15_29026080_29026252_+"; exonnum "4"; txlen "1188";
15	sraer114_mid	exon	29026080	29026252	0.0211986866622195	+	.	gene_id "ENSRNOG00000072430"; transcript_id "ENSRNOG00000072430_tx_4"; exon_id "15_29026080_29026252_+"; exonnum "4"; txlen "930";
15	sraer114_mid	exon	29026080	29026252	0.0120476834637332	+	.	gene_id "ENSRNOG00000072430"; transcript_id "ENSRNOG00000072430_tx_5"; exon_id "15_29026080_29026252_+"; exonnum "4"; txlen "1196";
15	sraer114_mid	exon	29028250	29028333	0.045648095167745	+	.	gene_id "ENSRNOG00000072430"; transcript_id "ENSRNOG00000072430_tx_3"; exon_id "15_29028250_29028333_+"; exonnum "5"; txlen "1188";
15	sraer114_mid	exon	29028250	29028333	0.0120476834637332	+	.	gene_id "ENSRNOG00000072430"; transcript_id "ENSRNOG00000072430_tx_5"; exon_id "15_29028250_29028333_+"; exonnum "5"; txlen "1196";
15	sraer114_mid	exon	29028423	29028474	0.045648095167745	+	.	gene_id "ENSRNOG00000072430"; transcript_id "ENSRNOG00000072430_tx_3"; exon_id "15_29028423_29028474_+"; exonnum "6"; txlen "1188";
15	sraer114_mid	exon	29028423	29028474	0.0120476834637332	+	.	gene_id "ENSRNOG00000072430"; transcript_id "ENSRNOG00000072430_tx_5"; exon_id "15_29028423_29028474_+"; exonnum "6"; txlen "1196";
15	ensembl	five_prime_utr	29038602	29038764	0	+	.	gene_id "ENSRNOG00000087902"; gene_version "1"; transcript_id "ENSRNOT00000129105"; transcript_version "1"; gene_source "ensembl"; gene_biotype "protein_coding"; transcript_source "ensembl"; transcript_biotype "protein_coding"; tag "Ensembl_canonical";
15	ensembl	exon	29038602	29038816	0	+	.	gene_id "ENSRNOG00000087902"; gene_version "1"; transcript_id "ENSRNOT00000129105"; transcript_version "1"; exon_number "1"; gene_source "ensembl"; gene_biotype "protein_coding"; transcript_source "ensembl"; transcript_biotype "protein_coding"; exon_id "ENSRNOE00000793496"; exon_version "1"; tag "Ensembl_canonical";
15	ensembl	gene	29038602	29039987	0	+	.	gene_id "ENSRNOG00000087902"; gene_version "1"; gene_source "ensembl"; gene_biotype "protein_coding";
15	ensembl	transcript	29038602	29039987	0	+	.	gene_id "ENSRNOG00000087902"; gene_version "1"; transcript_id "ENSRNOT00000129105"; transcript_version "1"; gene_source "ensembl"; gene_biotype "protein_coding"; transcript_source "ensembl"; transcript_biotype "protein_coding"; tag "Ensembl_canonical";
15	ensembl	start_codon	29038765	29038767	0	+	0	gene_id "ENSRNOG00000087902"; gene_version "1"; transcript_id "ENSRNOT00000129105"; transcript_version "1"; exon_number "1"; gene_source "ensembl"; gene_biotype "protein_coding"; transcript_source "ensembl"; transcript_biotype "protein_coding"; tag "Ensembl_canonical";
15	ensembl	CDS	29038765	29038816	0	+	0	gene_id "ENSRNOG00000087902"; gene_version "1"; transcript_id "ENSRNOT00000129105"; transcript_version "1"; exon_number "1"; gene_source "ensembl"; gene_biotype "protein_coding"; transcript_source "ensembl"; transcript_biotype "protein_coding"; protein_id "ENSRNOP00000105945"; protein_version "1"; tag "Ensembl_canonical";
15	ensembl	exon	29038976	29039281	0	+	.	gene_id "ENSRNOG00000087902"; gene_version "1"; transcript_id "ENSRNOT00000129105"; transcript_version "1"; exon_number "2"; gene_source "ensembl"; gene_biotype "protein_coding"; transcript_source "ensembl"; transcript_biotype "protein_coding"; exon_id "ENSRNOE00000671407"; exon_version "1"; tag "Ensembl_canonical";
15	ensembl	CDS	29038976	29039281	0	+	2	gene_id "ENSRNOG00000087902"; gene_version "1"; transcript_id "ENSRNOT00000129105"; transcript_version "1"; exon_number "2"; gene_source "ensembl"; gene_biotype "protein_coding"; transcript_source "ensembl"; transcript_biotype "protein_coding"; protein_id "ENSRNOP00000105945"; protein_version "1"; tag "Ensembl_canonical";
15	ensembl	CDS	29039778	29039875	0	+	2	gene_id "ENSRNOG00000087902"; gene_version "1"; transcript_id "ENSRNOT00000129105"; transcript_version "1"; exon_number "3"; gene_source "ensembl"; gene_biotype "protein_coding"; transcript_source "ensembl"; transcript_biotype "protein_coding"; protein_id "ENSRNOP00000105945"; protein_version "1"; tag "Ensembl_canonical";
15	ensembl	exon	29039778	29039987	0	+	.	gene_id "ENSRNOG00000087902"; gene_version "1"; transcript_id "ENSRNOT00000129105"; transcript_version "1"; exon_number "3"; gene_source "ensembl"; gene_biotype "protein_coding"; transcript_source "ensembl"; transcript_biotype "protein_coding"; exon_id "ENSRNOE00000689573"; exon_version "1"; tag "Ensembl_canonical";
15	ENSEMBL114_rn	exon	29039778	29039987	0.0817645891241859	+	.	gene_id "ENSRNOG00000087902"; transcript_id "ENSRNOG00000087902_tx_1"; exon_id "15_29039778_29039987_+"; exonnum "1"; txlen "1328";
15	ensembl	stop_codon	29039876	29039878	0	+	0	gene_id "ENSRNOG00000087902"; gene_version "1"; transcript_id "ENSRNOT00000129105"; transcript_version "1"; exon_number "3"; gene_source "ensembl"; gene_biotype "protein_coding"; transcript_source "ensembl"; transcript_biotype "protein_coding"; tag "Ensembl_canonical";
15	ensembl	three_prime_utr	29039879	29039987	0	+	.	gene_id "ENSRNOG00000087902"; gene_version "1"; transcript_id "ENSRNOT00000129105"; transcript_version "1"; gene_source "ensembl"; gene_biotype "protein_coding"; transcript_source "ensembl"; transcript_biotype "protein_coding"; tag "Ensembl_canonical";
15	sraer114_mid	exon	29043756	29043944	0.0817645891241859	+	.	gene_id "ENSRNOG00000087902"; transcript_id "ENSRNOG00000087902_tx_1"; exon_id "15_29043756_29043944_+"; exonnum "2"; txlen "1328";
15	sraer114_mid	exon	29043756	29043944	0.0218650763101573	+	.	gene_id "ENSRNOG00000087902"; transcript_id "ENSRNOG00000087902_tx_3"; exon_id "15_29043756_29043944_+"; exonnum "1"; txlen "953";
15	sraer114_mid	exon	29045784	29045948	0.0817645891241859	+	.	gene_id "ENSRNOG00000087902"; transcript_id "ENSRNOG00000087902_tx_1"; exon_id "15_29045784_29045948_+"; exonnum "3"; txlen "1328";
15	sraer114_mid	exon	29047000	29047287	0.0817645891241859	+	.	gene_id "ENSRNOG00000087902"; transcript_id "ENSRNOG00000087902_tx_1"; exon_id "15_29047000_29047287_+"; exonnum "4"; txlen "1328";
15	sraer114_mid	exon	29047000	29047287	0.0218650763101573	+	.	gene_id "ENSRNOG00000087902"; transcript_id "ENSRNOG00000087902_tx_3"; exon_id "15_29047000_29047287_+"; exonnum "2"; txlen "953";
15	sraer114_ss	exon	29047383	29047858	0.0817645891241859	+	.	gene_id "ENSRNOG00000087902"; transcript_id "ENSRNOG00000087902_tx_1"; exon_id "15_29047383_29047858_+"; exonnum "5"; txlen "1328";
15	sraer114_ss	exon	29047383	29047858	0.0218650763101573	+	.	gene_id "ENSRNOG00000087902"; transcript_id "ENSRNOG00000087902_tx_3"; exon_id "15_29047383_29047858_+"; exonnum "3"; txlen "953";
15	ensembl	CDS	29047394	29047693	0	+	0	gene_id "ENSRNOG00000085630"; gene_version "1"; transcript_id "ENSRNOT00000171052"; transcript_version "1"; exon_number "1"; gene_source "ensembl"; gene_biotype "TR_V_gene"; transcript_source "ensembl"; transcript_biotype "TR_V_gene"; protein_id "ENSRNOP00000100297"; protein_version "1"; tag "Ensembl_canonical";
15	ensembl	gene	29047394	29047696	0	+	.	gene_id "ENSRNOG00000085630"; gene_version "1"; gene_source "ensembl"; gene_biotype "TR_V_gene";
15	ensembl	transcript	29047394	29047696	0	+	.	gene_id "ENSRNOG00000085630"; gene_version "1"; transcript_id "ENSRNOT00000171052"; transcript_version "1"; gene_source "ensembl"; gene_biotype "TR_V_gene"; transcript_source "ensembl"; transcript_biotype "TR_V_gene"; tag "Ensembl_canonical";
15	ensembl	exon	29047394	29047696	0	+	.	gene_id "ENSRNOG00000085630"; gene_version "1"; transcript_id "ENSRNOT00000171052"; transcript_version "1"; exon_number "1"; gene_source "ensembl"; gene_biotype "TR_V_gene"; transcript_source "ensembl"; transcript_biotype "TR_V_gene"; exon_id "ENSRNOE00000789510"; exon_version "1"; tag "Ensembl_canonical";
15	ensembl	stop_codon	29047694	29047696	0	+	0	gene_id "ENSRNOG00000085630"; gene_version "1"; transcript_id "ENSRNOT00000171052"; transcript_version "1"; exon_number "1"; gene_source "ensembl"; gene_biotype "TR_V_gene"; transcript_source "ensembl"; transcript_biotype "TR_V_gene"; tag "Ensembl_canonical";
15	ensembl	five_prime_utr	29056320	29056340	0	+	.	gene_id "ENSRNOG00000063938"; gene_version "2"; transcript_id "ENSRNOT00000100529"; transcript_version "2"; gene_source "ensembl"; gene_biotype "TR_V_gene"; transcript_source "ensembl"; transcript_biotype "TR_V_gene"; tag "Ensembl_canonical";
15	ensembl	exon	29056320	29056392	0	+	.	gene_id "ENSRNOG00000063938"; gene_version "2"; transcript_id "ENSRNOT00000100529"; transcript_version "2"; exon_number "1"; gene_source "ensembl"; gene_biotype "TR_V_gene"; transcript_source "ensembl"; transcript_biotype "TR_V_gene"; exon_id "ENSRNOE00000645783"; exon_version "2"; tag "Ensembl_canonical";
15	ensembl	gene	29056320	29056861	0	+	.	gene_id "ENSRNOG00000063938"; gene_version "2"; gene_source "ensembl"; gene_biotype "TR_V_gene";
15	ensembl	transcript	29056320	29056861	0	+	.	gene_id "ENSRNOG00000063938"; gene_version "2"; transcript_id "ENSRNOT00000100529"; transcript_version "2"; gene_source "ensembl"; gene_biotype "TR_V_gene"; transcript_source "ensembl"; transcript_biotype "TR_V_gene"; tag "Ensembl_canonical";
15	ensembl	start_codon	29056341	29056343	0	+	0	gene_id "ENSRNOG00000063938"; gene_version "2"; transcript_id "ENSRNOT00000100529"; transcript_version "2"; exon_number "1"; gene_source "ensembl"; gene_biotype "TR_V_gene"; transcript_source "ensembl"; transcript_biotype "TR_V_gene"; tag "Ensembl_canonical";
15	ensembl	CDS	29056341	29056392	0	+	0	gene_id "ENSRNOG00000063938"; gene_version "2"; transcript_id "ENSRNOT00000100529"; transcript_version "2"; exon_number "1"; gene_source "ensembl"; gene_biotype "TR_V_gene"; transcript_source "ensembl"; transcript_biotype "TR_V_gene"; protein_id "ENSRNOP00000079823"; protein_version "2"; tag "Ensembl_canonical";
15	ensembl	CDS	29056566	29056858	0	+	2	gene_id "ENSRNOG00000063938"; gene_version "2"; transcript_id "ENSRNOT00000100529"; transcript_version "2"; exon_number "2"; gene_source "ensembl"; gene_biotype "TR_V_gene"; transcript_source "ensembl"; transcript_biotype "TR_V_gene"; protein_id "ENSRNOP00000079823"; protein_version "2"; tag "Ensembl_canonical";
15	ensembl	exon	29056566	29056861	0	+	.	gene_id "ENSRNOG00000063938"; gene_version "2"; transcript_id "ENSRNOT00000100529"; transcript_version "2"; exon_number "2"; gene_source "ensembl"; gene_biotype "TR_V_gene"; transcript_source "ensembl"; transcript_biotype "TR_V_gene"; exon_id "ENSRNOE00000657533"; exon_version "2"; tag "Ensembl_canonical";
15	ensembl	stop_codon	29056859	29056861	0	+	0	gene_id "ENSRNOG00000063938"; gene_version "2"; transcript_id "ENSRNOT00000100529"; transcript_version "2"; exon_number "2"; gene_source "ensembl"; gene_biotype "TR_V_gene"; transcript_source "ensembl"; transcript_biotype "TR_V_gene"; tag "Ensembl_canonical";
15	ensembl	gene	29058674	29058790	0	+	.	gene_id "ENSRNOG00000068133"; gene_version "2"; gene_name "LOC120097283"; gene_source "ensembl"; gene_biotype "snRNA";
15	ensembl	transcript	29058674	29058790	0	+	.	gene_id "ENSRNOG00000068133"; gene_version "2"; transcript_id "ENSRNOT00000096672"; transcript_version "2"; gene_name "LOC120097283"; gene_source "ensembl"; gene_biotype "snRNA"; transcript_name "LOC120097283-201"; transcript_source "ensembl"; transcript_biotype "snRNA"; tag "Ensembl_canonical";
15	ensembl	exon	29058674	29058790	0	+	.	gene_id "ENSRNOG00000068133"; gene_version "2"; transcript_id "ENSRNOT00000096672"; transcript_version "2"; exon_number "1"; gene_name "LOC120097283"; gene_source "ensembl"; gene_biotype "snRNA"; transcript_name "LOC120097283-201"; transcript_source "ensembl"; transcript_biotype "snRNA"; exon_id "ENSRNOE00000621137"; exon_version "1"; tag "Ensembl_canonical";
15	sraer114_es	exon	29069435	29069501	0.00261918738377991	+	.	gene_id "ENSRNOG00000081891"; transcript_id "ENSRNOG00000081891_tx_3"; exon_id "15_29069435_29069501_+"; exonnum "1"; txlen "1471";
15	sraer114_mid	exon	29069791	29069897	0.00261918738377991	+	.	gene_id "ENSRNOG00000081891"; transcript_id "ENSRNOG00000081891_tx_3"; exon_id "15_29069791_29069897_+"; exonnum "2"; txlen "1471";
15	sraer114_es	exon	29070820	29070928	0.528111275541812	+	.	gene_id "ENSRNOG00000081891"; transcript_id "ENSRNOG00000081891_tx_2"; exon_id "15_29070820_29070928_+"; exonnum "1"; txlen "1406";
15	ensembl	five_prime_utr	29071823	29071897	0	+	.	gene_id "ENSRNOG00000081891"; gene_version "1"; transcript_id "ENSRNOT00000161439"; transcript_version "1"; gene_source "ensembl"; gene_biotype "TR_V_gene"; transcript_source "ensembl"; transcript_biotype "TR_V_gene"; tag "Ensembl_canonical";
15	ensembl	exon	29071823	29071946	0	+	.	gene_id "ENSRNOG00000081891"; gene_version "1"; transcript_id "ENSRNOT00000161439"; transcript_version "1"; exon_number "1"; gene_source "ensembl"; gene_biotype "TR_V_gene"; transcript_source "ensembl"; transcript_biotype "TR_V_gene"; exon_id "ENSRNOE00000743574"; exon_version "1"; tag "Ensembl_canonical";
15	ensembl	gene	29071823	29073460	0	+	.	gene_id "ENSRNOG00000081891"; gene_version "1"; gene_source "ensembl"; gene_biotype "TR_V_gene";
15	ensembl	transcript	29071823	29073460	0	+	.	gene_id "ENSRNOG00000081891"; gene_version "1"; transcript_id "ENSRNOT00000161439"; transcript_version "1"; gene_source "ensembl"; gene_biotype "TR_V_gene"; transcript_source "ensembl"; transcript_biotype "TR_V_gene"; tag "Ensembl_canonical";
15	ensembl	start_codon	29071898	29071900	0	+	0	gene_id "ENSRNOG00000081891"; gene_version "1"; transcript_id "ENSRNOT00000161439"; transcript_version "1"; exon_number "1"; gene_source "ensembl"; gene_biotype "TR_V_gene"; transcript_source "ensembl"; transcript_biotype "TR_V_gene"; tag "Ensembl_canonical";
15	ensembl	CDS	29071898	29071946	0	+	0	gene_id "ENSRNOG00000081891"; gene_version "1"; transcript_id "ENSRNOT00000161439"; transcript_version "1"; exon_number "1"; gene_source "ensembl"; gene_biotype "TR_V_gene"; transcript_source "ensembl"; transcript_biotype "TR_V_gene"; protein_id "ENSRNOP00000110174"; protein_version "1"; tag "Ensembl_canonical";
15	ensembl	CDS	29072164	29072456	0	+	2	gene_id "ENSRNOG00000081891"; gene_version "1"; transcript_id "ENSRNOT00000161439"; transcript_version "1"; exon_number "2"; gene_source "ensembl"; gene_biotype "TR_V_gene"; transcript_source "ensembl"; transcript_biotype "TR_V_gene"; protein_id "ENSRNOP00000110174"; protein_version "1"; tag "Ensembl_canonical";
15	ensembl	exon	29072164	29073460	0	+	.	gene_id "ENSRNOG00000081891"; gene_version "1"; transcript_id "ENSRNOT00000161439"; transcript_version "1"; exon_number "2"; gene_source "ensembl"; gene_biotype "TR_V_gene"; transcript_source "ensembl"; transcript_biotype "TR_V_gene"; exon_id "ENSRNOE00000787491"; exon_version "1"; tag "Ensembl_canonical";
15	ENSEMBL114_rn	exon	29072164	29073460	0.528111275541812	+	.	gene_id "ENSRNOG00000081891"; transcript_id "ENSRNOG00000081891_tx_2"; exon_id "15_29072164_29073460_+"; exonnum "2"; txlen "1406";
15	ENSEMBL114_rn	exon	29072164	29073460	0.00261918738377991	+	.	gene_id "ENSRNOG00000081891"; transcript_id "ENSRNOG00000081891_tx_3"; exon_id "15_29072164_29073460_+"; exonnum "3"; txlen "1471";
15	ensembl	stop_codon	29072457	29072459	0	+	0	gene_id "ENSRNOG00000081891"; gene_version "1"; transcript_id "ENSRNOT00000161439"; transcript_version "1"; exon_number "2"; gene_source "ensembl"; gene_biotype "TR_V_gene"; transcript_source "ensembl"; transcript_biotype "TR_V_gene"; tag "Ensembl_canonical";
15	ensembl	three_prime_utr	29072460	29073460	0	+	.	gene_id "ENSRNOG00000081891"; gene_version "1"; transcript_id "ENSRNOT00000161439"; transcript_version "1"; gene_source "ensembl"; gene_biotype "TR_V_gene"; transcript_source "ensembl"; transcript_biotype "TR_V_gene"; tag "Ensembl_canonical";
15	ensembl	start_codon	29097207	29097209	0	+	0	gene_id "ENSRNOG00000073567"; gene_version "1"; transcript_id "ENSRNOT00000127299"; transcript_version "1"; exon_number "1"; gene_source "ensembl"; gene_biotype "protein_coding"; transcript_source "ensembl"; transcript_biotype "protein_coding"; tag "Ensembl_canonical";
15	ensembl	exon	29097207	29097252	0	+	.	gene_id "ENSRNOG00000073567"; gene_version "1"; transcript_id "ENSRNOT00000127299"; transcript_version "1"; exon_number "1"; gene_source "ensembl"; gene_biotype "protein_coding"; transcript_source "ensembl"; transcript_biotype "protein_coding"; exon_id "ENSRNOE00000793514"; exon_version "1"; tag "Ensembl_canonical";
15	ensembl	CDS	29097207	29097252	0	+	0	gene_id "ENSRNOG00000073567"; gene_version "1"; transcript_id "ENSRNOT00000127299"; transcript_version "1"; exon_number "1"; gene_source "ensembl"; gene_biotype "protein_coding"; transcript_source "ensembl"; transcript_biotype "protein_coding"; protein_id "ENSRNOP00000110431"; protein_version "1"; tag "Ensembl_canonical";
15	ensembl	gene	29097207	29097710	0	+	.	gene_id "ENSRNOG00000073567"; gene_version "1"; gene_source "ensembl"; gene_biotype "protein_coding";
15	ensembl	transcript	29097207	29097710	0	+	.	gene_id "ENSRNOG00000073567"; gene_version "1"; transcript_id "ENSRNOT00000127299"; transcript_version "1"; gene_source "ensembl"; gene_biotype "protein_coding"; transcript_source "ensembl"; transcript_biotype "protein_coding"; tag "Ensembl_canonical";
15	ensembl	CDS	29097373	29097707	0	+	2	gene_id "ENSRNOG00000073567"; gene_version "1"; transcript_id "ENSRNOT00000127299"; transcript_version "1"; exon_number "2"; gene_source "ensembl"; gene_biotype "protein_coding"; transcript_source "ensembl"; transcript_biotype "protein_coding"; protein_id "ENSRNOP00000110431"; protein_version "1"; tag "Ensembl_canonical";
15	ensembl	exon	29097373	29097710	0	+	.	gene_id "ENSRNOG00000073567"; gene_version "1"; transcript_id "ENSRNOT00000127299"; transcript_version "1"; exon_number "2"; gene_source "ensembl"; gene_biotype "protein_coding"; transcript_source "ensembl"; transcript_biotype "protein_coding"; exon_id "ENSRNOE00000772569"; exon_version "1"; tag "Ensembl_canonical";
15	ensembl	stop_codon	29097708	29097710	0	+	0	gene_id "ENSRNOG00000073567"; gene_version "1"; transcript_id "ENSRNOT00000127299"; transcript_version "1"; exon_number "2"; gene_source "ensembl"; gene_biotype "protein_coding"; transcript_source "ensembl"; transcript_biotype "protein_coding"; tag "Ensembl_canonical";
15	ensembl	CDS	29104566	29104856	0	+	0	gene_id "ENSRNOG00000084466"; gene_version "1"; transcript_id "ENSRNOT00000127278"; transcript_version "1"; exon_number "1"; gene_source "ensembl"; gene_biotype "TR_V_gene"; transcript_source "ensembl"; transcript_biotype "TR_V_gene"; protein_id "ENSRNOP00000101949"; protein_version "1"; tag "Ensembl_canonical";
15	ensembl	gene	29104566	29104859	0	+	.	gene_id "ENSRNOG00000084466"; gene_version "1"; gene_source "ensembl"; gene_biotype "TR_V_gene";
15	ensembl	transcript	29104566	29104859	0	+	.	gene_id "ENSRNOG00000084466"; gene_version "1"; transcript_id "ENSRNOT00000127278"; transcript_version "1"; gene_source "ensembl"; gene_biotype "TR_V_gene"; transcript_source "ensembl"; transcript_biotype "TR_V_gene"; tag "Ensembl_canonical";
15	ensembl	exon	29104566	29104859	0	+	.	gene_id "ENSRNOG00000084466"; gene_version "1"; transcript_id "ENSRNOT00000127278"; transcript_version "1"; exon_number "1"; gene_source "ensembl"; gene_biotype "TR_V_gene"; transcript_source "ensembl"; transcript_biotype "TR_V_gene"; exon_id "ENSRNOE00000730077"; exon_version "1"; tag "Ensembl_canonical";
15	ensembl	stop_codon	29104857	29104859	0	+	0	gene_id "ENSRNOG00000084466"; gene_version "1"; transcript_id "ENSRNOT00000127278"; transcript_version "1"; exon_number "1"; gene_source "ensembl"; gene_biotype "TR_V_gene"; transcript_source "ensembl"; transcript_biotype "TR_V_gene"; tag "Ensembl_canonical";
15	sraer114_es	exon	29113868	29114019	0.020867835762938	+	.	gene_id "sraer114_gene_15784"; transcript_id "sraer114_gene_15784_tx_1"; exon_id "15_29113868_29114019_+"; exonnum "1"; txlen "579";
15	sraer114_ss	exon	29114182	29114608	0.020867835762938	+	.	gene_id "sraer114_gene_15784"; transcript_id "sraer114_gene_15784_tx_1"; exon_id "15_29114182_29114608_+"; exonnum "2"; txlen "579";
15	ensembl	five_prime_utr	29124237	29124259	0	+	.	gene_id "ENSRNOG00000054569"; gene_version "3"; transcript_id "ENSRNOT00000087199"; transcript_version "3"; gene_name "AABR07017745.3"; gene_source "ensembl"; gene_biotype "protein_coding"; transcript_name "AABR07017745.3-201"; transcript_source "ensembl"; transcript_biotype "protein_coding"; tag "Ensembl_canonical";
15	ensembl	exon	29124237	29124305	0	+	.	gene_id "ENSRNOG00000054569"; gene_version "3"; transcript_id "ENSRNOT00000087199"; transcript_version "3"; exon_number "1"; gene_name "AABR07017745.3"; gene_source "ensembl"; gene_biotype "protein_coding"; transcript_name "AABR07017745.3-201"; transcript_source "ensembl"; transcript_biotype "protein_coding"; exon_id "ENSRNOE00000702866"; exon_version "1"; tag "Ensembl_canonical";
15	ensembl	gene	29124237	29124710	0	+	.	gene_id "ENSRNOG00000054569"; gene_version "3"; gene_name "AABR07017745.3"; gene_source "ensembl"; gene_biotype "protein_coding";
15	ensembl	transcript	29124237	29124710	0	+	.	gene_id "ENSRNOG00000054569"; gene_version "3"; transcript_id "ENSRNOT00000087199"; transcript_version "3"; gene_name "AABR07017745.3"; gene_source "ensembl"; gene_biotype "protein_coding"; transcript_name "AABR07017745.3-201"; transcript_source "ensembl"; transcript_biotype "protein_coding"; tag "Ensembl_canonical";
15	ensembl	start_codon	29124260	29124262	0	+	0	gene_id "ENSRNOG00000054569"; gene_version "3"; transcript_id "ENSRNOT00000087199"; transcript_version "3"; exon_number "1"; gene_name "AABR07017745.3"; gene_source "ensembl"; gene_biotype "protein_coding"; transcript_name "AABR07017745.3-201"; transcript_source "ensembl"; transcript_biotype "protein_coding"; tag "Ensembl_canonical";
15	ensembl	CDS	29124260	29124305	0	+	0	gene_id "ENSRNOG00000054569"; gene_version "3"; transcript_id "ENSRNOT00000087199"; transcript_version "3"; exon_number "1"; gene_name "AABR07017745.3"; gene_source "ensembl"; gene_biotype "protein_coding"; transcript_name "AABR07017745.3-201"; transcript_source "ensembl"; transcript_biotype "protein_coding"; protein_id "ENSRNOP00000073857"; protein_version "3"; tag "Ensembl_canonical";
15	ensembl	CDS	29124413	29124708	0	+	2	gene_id "ENSRNOG00000054569"; gene_version "3"; transcript_id "ENSRNOT00000087199"; transcript_version "3"; exon_number "2"; gene_name "AABR07017745.3"; gene_source "ensembl"; gene_biotype "protein_coding"; transcript_name "AABR07017745.3-201"; transcript_source "ensembl"; transcript_biotype "protein_coding"; protein_id "ENSRNOP00000073857"; protein_version "3"; tag "Ensembl_canonical";
15	ensembl	exon	29124413	29124710	0	+	.	gene_id "ENSRNOG00000054569"; gene_version "3"; transcript_id "ENSRNOT00000087199"; transcript_version "3"; exon_number "2"; gene_name "AABR07017745.3"; gene_source "ensembl"; gene_biotype "protein_coding"; transcript_name "AABR07017745.3-201"; transcript_source "ensembl"; transcript_biotype "protein_coding"; exon_id "ENSRNOE00000561868"; exon_version "3"; tag "Ensembl_canonical";
15	ensembl	three_prime_utr	29124709	29124710	0	+	.	gene_id "ENSRNOG00000054569"; gene_version "3"; transcript_id "ENSRNOT00000087199"; transcript_version "3"; gene_name "AABR07017745.3"; gene_source "ensembl"; gene_biotype "protein_coding"; transcript_name "AABR07017745.3-201"; transcript_source "ensembl"; transcript_biotype "protein_coding"; tag "Ensembl_canonical";
15	ensembl	five_prime_utr	29128037	29128094	0	+	.	gene_id "ENSRNOG00000063931"; gene_version "2"; transcript_id "ENSRNOT00000100700"; transcript_version "2"; gene_source "ensembl"; gene_biotype "protein_coding"; transcript_source "ensembl"; transcript_biotype "protein_coding"; tag "Ensembl_canonical";
15	ensembl	exon	29128037	29128146	0	+	.	gene_id "ENSRNOG00000063931"; gene_version "2"; transcript_id "ENSRNOT00000100700"; transcript_version "2"; exon_number "1"; gene_source "ensembl"; gene_biotype "protein_coding"; transcript_source "ensembl"; transcript_biotype "protein_coding"; exon_id "ENSRNOE00000786859"; exon_version "1"; tag "Ensembl_canonical";
15	ensembl	gene	29128037	29128701	0	+	.	gene_id "ENSRNOG00000063931"; gene_version "2"; gene_source "ensembl"; gene_biotype "protein_coding";
15	ensembl	transcript	29128037	29128701	0	+	.	gene_id "ENSRNOG00000063931"; gene_version "2"; transcript_id "ENSRNOT00000100700"; transcript_version "2"; gene_source "ensembl"; gene_biotype "protein_coding"; transcript_source "ensembl"; transcript_biotype "protein_coding"; tag "Ensembl_canonical";
15	ensembl	start_codon	29128095	29128097	0	+	0	gene_id "ENSRNOG00000063931"; gene_version "2"; transcript_id "ENSRNOT00000100700"; transcript_version "2"; exon_number "1"; gene_source "ensembl"; gene_biotype "protein_coding"; transcript_source "ensembl"; transcript_biotype "protein_coding"; tag "Ensembl_canonical";
15	ensembl	CDS	29128095	29128146	0	+	0	gene_id "ENSRNOG00000063931"; gene_version "2"; transcript_id "ENSRNOT00000100700"; transcript_version "2"; exon_number "1"; gene_source "ensembl"; gene_biotype "protein_coding"; transcript_source "ensembl"; transcript_biotype "protein_coding"; protein_id "ENSRNOP00000092399"; protein_version "2"; tag "Ensembl_canonical";
15	ensembl	CDS	29128340	29128698	0	+	2	gene_id "ENSRNOG00000063931"; gene_version "2"; transcript_id "ENSRNOT00000100700"; transcript_version "2"; exon_number "2"; gene_source "ensembl"; gene_biotype "protein_coding"; transcript_source "ensembl"; transcript_biotype "protein_coding"; protein_id "ENSRNOP00000092399"; protein_version "2"; tag "Ensembl_canonical";
15	ensembl	exon	29128340	29128701	0	+	.	gene_id "ENSRNOG00000063931"; gene_version "2"; transcript_id "ENSRNOT00000100700"; transcript_version "2"; exon_number "2"; gene_source "ensembl"; gene_biotype "protein_coding"; transcript_source "ensembl"; transcript_biotype "protein_coding"; exon_id "ENSRNOE00000643130"; exon_version "2"; tag "Ensembl_canonical";
15	ensembl	stop_codon	29128699	29128701	0	+	0	gene_id "ENSRNOG00000063931"; gene_version "2"; transcript_id "ENSRNOT00000100700"; transcript_version "2"; exon_number "2"; gene_source "ensembl"; gene_biotype "protein_coding"; transcript_source "ensembl"; transcript_biotype "protein_coding"; tag "Ensembl_canonical";
15	ensembl	CDS	29131808	29131984	0	+	0	gene_id "ENSRNOG00000071713"; gene_version "1"; transcript_id "ENSRNOT00000126745"; transcript_version "1"; exon_number "1"; gene_source "ensembl"; gene_biotype "TR_V_gene"; transcript_source "ensembl"; transcript_biotype "TR_V_gene"; protein_id "ENSRNOP00000102490"; protein_version "1"; tag "Ensembl_canonical";
15	ensembl	gene	29131808	29131987	0	+	.	gene_id "ENSRNOG00000071713"; gene_version "1"; gene_source "ensembl"; gene_biotype "TR_V_gene";
15	ensembl	transcript	29131808	29131987	0	+	.	gene_id "ENSRNOG00000071713"; gene_version "1"; transcript_id "ENSRNOT00000126745"; transcript_version "1"; gene_source "ensembl"; gene_biotype "TR_V_gene"; transcript_source "ensembl"; transcript_biotype "TR_V_gene"; tag "Ensembl_canonical";
15	ensembl	exon	29131808	29131987	0	+	.	gene_id "ENSRNOG00000071713"; gene_version "1"; transcript_id "ENSRNOT00000126745"; transcript_version "1"; exon_number "1"; gene_source "ensembl"; gene_biotype "TR_V_gene"; transcript_source "ensembl"; transcript_biotype "TR_V_gene"; exon_id "ENSRNOE00000803102"; exon_version "1"; tag "Ensembl_canonical";
15	ensembl	stop_codon	29131985	29131987	0	+	0	gene_id "ENSRNOG00000071713"; gene_version "1"; transcript_id "ENSRNOT00000126745"; transcript_version "1"; exon_number "1"; gene_source "ensembl"; gene_biotype "TR_V_gene"; transcript_source "ensembl"; transcript_biotype "TR_V_gene"; tag "Ensembl_canonical";
15	sraer114_mid	exon	29137537	29137687	1.99376653529407	+	.	gene_id "ENSRNOG00000089065"; transcript_id "ENSRNOG00000089065_tx_2"; exon_id "15_29137537_29137687_+"; exonnum "1"; txlen "675";
15	ensembl	five_prime_utr	29138071	29138139	0	+	.	gene_id "ENSRNOG00000089065"; gene_version "1"; transcript_id "ENSRNOT00000067689"; transcript_version "6"; gene_source "ensembl"; gene_biotype "protein_coding"; transcript_source "ensembl"; transcript_biotype "protein_coding"; tag "Ensembl_canonical";
15	ensembl	exon	29138071	29138191	0	+	.	gene_id "ENSRNOG00000089065"; gene_version "1"; transcript_id "ENSRNOT00000067689"; transcript_version "6"; exon_number "1"; gene_source "ensembl"; gene_biotype "protein_coding"; transcript_source "ensembl"; transcript_biotype "protein_coding"; exon_id "ENSRNOE00000722608"; exon_version "1"; tag "Ensembl_canonical";
15	ensembl	gene	29138071	29138895	0	+	.	gene_id "ENSRNOG00000089065"; gene_version "1"; gene_source "ensembl"; gene_biotype "protein_coding";
15	ensembl	transcript	29138071	29138895	0	+	.	gene_id "ENSRNOG00000089065"; gene_version "1"; transcript_id "ENSRNOT00000067689"; transcript_version "6"; gene_source "ensembl"; gene_biotype "protein_coding"; transcript_source "ensembl"; transcript_biotype "protein_coding"; tag "Ensembl_canonical";
15	ensembl	start_codon	29138140	29138142	0	+	0	gene_id "ENSRNOG00000089065"; gene_version "1"; transcript_id "ENSRNOT00000067689"; transcript_version "6"; exon_number "1"; gene_source "ensembl"; gene_biotype "protein_coding"; transcript_source "ensembl"; transcript_biotype "protein_coding"; tag "Ensembl_canonical";
15	ensembl	CDS	29138140	29138191	0	+	0	gene_id "ENSRNOG00000089065"; gene_version "1"; transcript_id "ENSRNOT00000067689"; transcript_version "6"; exon_number "1"; gene_source "ensembl"; gene_biotype "protein_coding"; transcript_source "ensembl"; transcript_biotype "protein_coding"; protein_id "ENSRNOP00000060999"; protein_version "5"; tag "Ensembl_canonical";
15	ensembl	CDS	29138372	29138715	0	+	2	gene_id "ENSRNOG00000089065"; gene_version "1"; transcript_id "ENSRNOT00000067689"; transcript_version "6"; exon_number "2"; gene_source "ensembl"; gene_biotype "protein_coding"; transcript_source "ensembl"; transcript_biotype "protein_coding"; protein_id "ENSRNOP00000060999"; protein_version "5"; tag "Ensembl_canonical";
15	ensembl	exon	29138372	29138895	0	+	.	gene_id "ENSRNOG00000089065"; gene_version "1"; transcript_id "ENSRNOT00000067689"; transcript_version "6"; exon_number "2"; gene_source "ensembl"; gene_biotype "protein_coding"; transcript_source "ensembl"; transcript_biotype "protein_coding"; exon_id "ENSRNOE00000792934"; exon_version "1"; tag "Ensembl_canonical";
15	ENSEMBL114_rn	exon	29138372	29138895	1.99376653529407	+	.	gene_id "ENSRNOG00000089065"; transcript_id "ENSRNOG00000089065_tx_2"; exon_id "15_29138372_29138895_+"; exonnum "2"; txlen "675";
15	ensembl	stop_codon	29138716	29138718	0	+	0	gene_id "ENSRNOG00000089065"; gene_version "1"; transcript_id "ENSRNOT00000067689"; transcript_version "6"; exon_number "2"; gene_source "ensembl"; gene_biotype "protein_coding"; transcript_source "ensembl"; transcript_biotype "protein_coding"; tag "Ensembl_canonical";
15	ensembl	three_prime_utr	29138719	29138895	0	+	.	gene_id "ENSRNOG00000089065"; gene_version "1"; transcript_id "ENSRNOT00000067689"; transcript_version "6"; gene_source "ensembl"; gene_biotype "protein_coding"; transcript_source "ensembl"; transcript_biotype "protein_coding"; tag "Ensembl_canonical";
15	sraer114_es	exon	29150879	29151003	1.81145460795316	+	.	gene_id "ENSRNOG00000070979"; transcript_id "ENSRNOG00000070979_tx_4"; exon_id "15_29150879_29151003_+"; exonnum "1"; txlen "526";
15	sraer114_mid	exon	29151142	29151274	1.81145460795316	+	.	gene_id "ENSRNOG00000070979"; transcript_id "ENSRNOG00000070979_tx_4"; exon_id "15_29151142_29151274_+"; exonnum "2"; txlen "526";
15	sraer114_ss	exon	29155014	29155281	1.81145460795316	+	.	gene_id "ENSRNOG00000070979"; transcript_id "ENSRNOG00000070979_tx_4"; exon_id "15_29155014_29155281_+"; exonnum "3"; txlen "526";
15	ensembl	start_codon	29155743	29155745	0	+	0	gene_id "ENSRNOG00000084251"; gene_version "1"; transcript_id "ENSRNOT00000125638"; transcript_version "1"; exon_number "1"; gene_source "ensembl"; gene_biotype "TR_V_gene"; transcript_source "ensembl"; transcript_biotype "TR_V_gene"; tag "Ensembl_canonical";
15	ensembl	exon	29155743	29155791	0	+	.	gene_id "ENSRNOG00000084251"; gene_version "1"; transcript_id "ENSRNOT00000125638"; transcript_version "1"; exon_number "1"; gene_source "ensembl"; gene_biotype "TR_V_gene"; transcript_source "ensembl"; transcript_biotype "TR_V_gene"; exon_id "ENSRNOE00000804495"; exon_version "1"; tag "Ensembl_canonical";
15	ensembl	CDS	29155743	29155791	0	+	0	gene_id "ENSRNOG00000084251"; gene_version "1"; transcript_id "ENSRNOT00000125638"; transcript_version "1"; exon_number "1"; gene_source "ensembl"; gene_biotype "TR_V_gene"; transcript_source "ensembl"; transcript_biotype "TR_V_gene"; protein_id "ENSRNOP00000109890"; protein_version "1"; tag "Ensembl_canonical";
15	ensembl	gene	29155743	29156325	0	+	.	gene_id "ENSRNOG00000084251"; gene_version "1"; gene_source "ensembl"; gene_biotype "TR_V_gene";
15	ensembl	transcript	29155743	29156325	0	+	.	gene_id "ENSRNOG00000084251"; gene_version "1"; transcript_id "ENSRNOT00000125638"; transcript_version "1"; gene_source "ensembl"; gene_biotype "TR_V_gene"; transcript_source "ensembl"; transcript_biotype "TR_V_gene"; tag "Ensembl_canonical";
15	ensembl	CDS	29156012	29156322	0	+	2	gene_id "ENSRNOG00000084251"; gene_version "1"; transcript_id "ENSRNOT00000125638"; transcript_version "1"; exon_number "2"; gene_source "ensembl"; gene_biotype "TR_V_gene"; transcript_source "ensembl"; transcript_biotype "TR_V_gene"; protein_id "ENSRNOP00000109890"; protein_version "1"; tag "Ensembl_canonical";
15	ensembl	exon	29156012	29156325	0	+	.	gene_id "ENSRNOG00000084251"; gene_version "1"; transcript_id "ENSRNOT00000125638"; transcript_version "1"; exon_number "2"; gene_source "ensembl"; gene_biotype "TR_V_gene"; transcript_source "ensembl"; transcript_biotype "TR_V_gene"; exon_id "ENSRNOE00000687660"; exon_version "1"; tag "Ensembl_canonical";
15	ensembl	stop_codon	29156323	29156325	0	+	0	gene_id "ENSRNOG00000084251"; gene_version "1"; transcript_id "ENSRNOT00000125638"; transcript_version "1"; exon_number "2"; gene_source "ensembl"; gene_biotype "TR_V_gene"; transcript_source "ensembl"; transcript_biotype "TR_V_gene"; tag "Ensembl_canonical";
15	ensembl	five_prime_utr	29178332	29178333	0	+	.	gene_id "ENSRNOG00000086849"; gene_version "1"; transcript_id "ENSRNOT00000155895"; transcript_version "1"; gene_source "ensembl"; gene_biotype "TR_V_gene"; transcript_source "ensembl"; transcript_biotype "TR_V_gene"; tag "Ensembl_canonical";
15	ensembl	exon	29178332	29178379	0	+	.	gene_id "ENSRNOG00000086849"; gene_version "1"; transcript_id "ENSRNOT00000155895"; transcript_version "1"; exon_number "1"; gene_source "ensembl"; gene_biotype "TR_V_gene"; transcript_source "ensembl"; transcript_biotype "TR_V_gene"; exon_id "ENSRNOE00000596180"; exon_version "2"; tag "Ensembl_canonical";
15	ensembl	gene	29178332	29178795	0	+	.	gene_id "ENSRNOG00000086849"; gene_version "1"; gene_source "ensembl"; gene_biotype "TR_V_gene";
15	ensembl	transcript	29178332	29178795	0	+	.	gene_id "ENSRNOG00000086849"; gene_version "1"; transcript_id "ENSRNOT00000155895"; transcript_version "1"; gene_source "ensembl"; gene_biotype "TR_V_gene"; transcript_source "ensembl"; transcript_biotype "TR_V_gene"; tag "Ensembl_canonical";
15	ensembl	start_codon	29178334	29178336	0	+	0	gene_id "ENSRNOG00000086849"; gene_version "1"; transcript_id "ENSRNOT00000155895"; transcript_version "1"; exon_number "1"; gene_source "ensembl"; gene_biotype "TR_V_gene"; transcript_source "ensembl"; transcript_biotype "TR_V_gene"; tag "Ensembl_canonical";
15	ensembl	CDS	29178334	29178379	0	+	0	gene_id "ENSRNOG00000086849"; gene_version "1"; transcript_id "ENSRNOT00000155895"; transcript_version "1"; exon_number "1"; gene_source "ensembl"; gene_biotype "TR_V_gene"; transcript_source "ensembl"; transcript_biotype "TR_V_gene"; protein_id "ENSRNOP00000102294"; protein_version "1"; tag "Ensembl_canonical";
15	ensembl	CDS	29178474	29178784	0	+	2	gene_id "ENSRNOG00000086849"; gene_version "1"; transcript_id "ENSRNOT00000155895"; transcript_version "1"; exon_number "2"; gene_source "ensembl"; gene_biotype "TR_V_gene"; transcript_source "ensembl"; transcript_biotype "TR_V_gene"; protein_id "ENSRNOP00000102294"; protein_version "1"; tag "Ensembl_canonical";
15	ensembl	exon	29178474	29178795	0	+	.	gene_id "ENSRNOG00000086849"; gene_version "1"; transcript_id "ENSRNOT00000155895"; transcript_version "1"; exon_number "2"; gene_source "ensembl"; gene_biotype "TR_V_gene"; transcript_source "ensembl"; transcript_biotype "TR_V_gene"; exon_id "ENSRNOE00000779071"; exon_version "1"; tag "Ensembl_canonical";
15	ensembl	stop_codon	29178785	29178787	0	+	0	gene_id "ENSRNOG00000086849"; gene_version "1"; transcript_id "ENSRNOT00000155895"; transcript_version "1"; exon_number "2"; gene_source "ensembl"; gene_biotype "TR_V_gene"; transcript_source "ensembl"; transcript_biotype "TR_V_gene"; tag "Ensembl_canonical";
15	ensembl	three_prime_utr	29178788	29178795	0	+	.	gene_id "ENSRNOG00000086849"; gene_version "1"; transcript_id "ENSRNOT00000155895"; transcript_version "1"; gene_source "ensembl"; gene_biotype "TR_V_gene"; transcript_source "ensembl"; transcript_biotype "TR_V_gene"; tag "Ensembl_canonical";
15	ensembl	start_codon	29188831	29188833	0	+	0	gene_id "ENSRNOG00000076415"; gene_version "1"; transcript_id "ENSRNOT00000136706"; transcript_version "1"; exon_number "1"; gene_source "ensembl"; gene_biotype "TR_V_gene"; transcript_source "ensembl"; transcript_biotype "TR_V_gene"; tag "Ensembl_canonical";
15	ensembl	exon	29188831	29188882	0	+	.	gene_id "ENSRNOG00000076415"; gene_version "1"; transcript_id "ENSRNOT00000136706"; transcript_version "1"; exon_number "1"; gene_source "ensembl"; gene_biotype "TR_V_gene"; transcript_source "ensembl"; transcript_biotype "TR_V_gene"; exon_id "ENSRNOE00000691998"; exon_version "1"; tag "Ensembl_canonical";
15	ensembl	CDS	29188831	29188882	0	+	0	gene_id "ENSRNOG00000076415"; gene_version "1"; transcript_id "ENSRNOT00000136706"; transcript_version "1"; exon_number "1"; gene_source "ensembl"; gene_biotype "TR_V_gene"; transcript_source "ensembl"; transcript_biotype "TR_V_gene"; protein_id "ENSRNOP00000102646"; protein_version "1"; tag "Ensembl_canonical";
15	ensembl	gene	29188831	29189355	0	+	.	gene_id "ENSRNOG00000076415"; gene_version "1"; gene_source "ensembl"; gene_biotype "TR_V_gene";
15	ensembl	transcript	29188831	29189355	0	+	.	gene_id "ENSRNOG00000076415"; gene_version "1"; transcript_id "ENSRNOT00000136706"; transcript_version "1"; gene_source "ensembl"; gene_biotype "TR_V_gene"; transcript_source "ensembl"; transcript_biotype "TR_V_gene"; tag "Ensembl_canonical";
15	ensembl	CDS	29189060	29189352	0	+	2	gene_id "ENSRNOG00000076415"; gene_version "1"; transcript_id "ENSRNOT00000136706"; transcript_version "1"; exon_number "2"; gene_source "ensembl"; gene_biotype "TR_V_gene"; transcript_source "ensembl"; transcript_biotype "TR_V_gene"; protein_id "ENSRNOP00000102646"; protein_version "1"; tag "Ensembl_canonical";
15	ensembl	exon	29189060	29189355	0	+	.	gene_id "ENSRNOG00000076415"; gene_version "1"; transcript_id "ENSRNOT00000136706"; transcript_version "1"; exon_number "2"; gene_source "ensembl"; gene_biotype "TR_V_gene"; transcript_source "ensembl"; transcript_biotype "TR_V_gene"; exon_id "ENSRNOE00000733259"; exon_version "1"; tag "Ensembl_canonical";
15	ensembl	stop_codon	29189353	29189355	0	+	0	gene_id "ENSRNOG00000076415"; gene_version "1"; transcript_id "ENSRNOT00000136706"; transcript_version "1"; exon_number "2"; gene_source "ensembl"; gene_biotype "TR_V_gene"; transcript_source "ensembl"; transcript_biotype "TR_V_gene"; tag "Ensembl_canonical";
15	ensembl	CDS	29196779	29197072	0	+	0	gene_id "ENSRNOG00000083951"; gene_version "1"; transcript_id "ENSRNOT00000133246"; transcript_version "1"; exon_number "1"; gene_source "ensembl"; gene_biotype "TR_V_gene"; transcript_source "ensembl"; transcript_biotype "TR_V_gene"; protein_id "ENSRNOP00000107005"; protein_version "1"; tag "Ensembl_canonical";
15	ensembl	gene	29196779	29197075	0	+	.	gene_id "ENSRNOG00000083951"; gene_version "1"; gene_source "ensembl"; gene_biotype "TR_V_gene";
15	ensembl	transcript	29196779	29197075	0	+	.	gene_id "ENSRNOG00000083951"; gene_version "1"; transcript_id "ENSRNOT00000133246"; transcript_version "1"; gene_source "ensembl"; gene_biotype "TR_V_gene"; transcript_source "ensembl"; transcript_biotype "TR_V_gene"; tag "Ensembl_canonical";
15	ensembl	exon	29196779	29197075	0	+	.	gene_id "ENSRNOG00000083951"; gene_version "1"; transcript_id "ENSRNOT00000133246"; transcript_version "1"; exon_number "1"; gene_source "ensembl"; gene_biotype "TR_V_gene"; transcript_source "ensembl"; transcript_biotype "TR_V_gene"; exon_id "ENSRNOE00000758474"; exon_version "1"; tag "Ensembl_canonical";
15	ensembl	stop_codon	29197073	29197075	0	+	0	gene_id "ENSRNOG00000083951"; gene_version "1"; transcript_id "ENSRNOT00000133246"; transcript_version "1"; exon_number "1"; gene_source "ensembl"; gene_biotype "TR_V_gene"; transcript_source "ensembl"; transcript_biotype "TR_V_gene"; tag "Ensembl_canonical";
15	ensembl	CDS	29204088	29204372	0	+	0	gene_id "ENSRNOG00000077087"; gene_version "1"; transcript_id "ENSRNOT00000147680"; transcript_version "1"; exon_number "1"; gene_source "ensembl"; gene_biotype "TR_V_gene"; transcript_source "ensembl"; transcript_biotype "TR_V_gene"; protein_id "ENSRNOP00000103602"; protein_version "1"; tag "Ensembl_canonical";
15	ensembl	gene	29204088	29204375	0	+	.	gene_id "ENSRNOG00000077087"; gene_version "1"; gene_source "ensembl"; gene_biotype "TR_V_gene";
15	ensembl	transcript	29204088	29204375	0	+	.	gene_id "ENSRNOG00000077087"; gene_version "1"; transcript_id "ENSRNOT00000147680"; transcript_version "1"; gene_source "ensembl"; gene_biotype "TR_V_gene"; transcript_source "ensembl"; transcript_biotype "TR_V_gene"; tag "Ensembl_canonical";
15	ensembl	exon	29204088	29204375	0	+	.	gene_id "ENSRNOG00000077087"; gene_version "1"; transcript_id "ENSRNOT00000147680"; transcript_version "1"; exon_number "1"; gene_source "ensembl"; gene_biotype "TR_V_gene"; transcript_source "ensembl"; transcript_biotype "TR_V_gene"; exon_id "ENSRNOE00000702453"; exon_version "1"; tag "Ensembl_canonical";
15	ensembl	stop_codon	29204373	29204375	0	+	0	gene_id "ENSRNOG00000077087"; gene_version "1"; transcript_id "ENSRNOT00000147680"; transcript_version "1"; exon_number "1"; gene_source "ensembl"; gene_biotype "TR_V_gene"; transcript_source "ensembl"; transcript_biotype "TR_V_gene"; tag "Ensembl_canonical";
15	ensembl	CDS	29211823	29211999	0	+	0	gene_id "ENSRNOG00000073957"; gene_version "1"; transcript_id "ENSRNOT00000142004"; transcript_version "1"; exon_number "1"; gene_source "ensembl"; gene_biotype "TR_V_gene"; transcript_source "ensembl"; transcript_biotype "TR_V_gene"; protein_id "ENSRNOP00000101626"; protein_version "1"; tag "Ensembl_canonical";
15	ensembl	gene	29211823	29212002	0	+	.	gene_id "ENSRNOG00000073957"; gene_version "1"; gene_source "ensembl"; gene_biotype "TR_V_gene";
15	ensembl	transcript	29211823	29212002	0	+	.	gene_id "ENSRNOG00000073957"; gene_version "1"; transcript_id "ENSRNOT00000142004"; transcript_version "1"; gene_source "ensembl"; gene_biotype "TR_V_gene"; transcript_source "ensembl"; transcript_biotype "TR_V_gene"; tag "Ensembl_canonical";
15	ensembl	exon	29211823	29212002	0	+	.	gene_id "ENSRNOG00000073957"; gene_version "1"; transcript_id "ENSRNOT00000142004"; transcript_version "1"; exon_number "1"; gene_source "ensembl"; gene_biotype "TR_V_gene"; transcript_source "ensembl"; transcript_biotype "TR_V_gene"; exon_id "ENSRNOE00000694611"; exon_version "1"; tag "Ensembl_canonical";
15	ensembl	stop_codon	29212000	29212002	0	+	0	gene_id "ENSRNOG00000073957"; gene_version "1"; transcript_id "ENSRNOT00000142004"; transcript_version "1"; exon_number "1"; gene_source "ensembl"; gene_biotype "TR_V_gene"; transcript_source "ensembl"; transcript_biotype "TR_V_gene"; tag "Ensembl_canonical";
15	ensembl	CDS	29218203	29218526	0	+	0	gene_id "ENSRNOG00000073521"; gene_version "1"; transcript_id "ENSRNOT00000122699"; transcript_version "1"; exon_number "1"; gene_source "ensembl"; gene_biotype "TR_V_gene"; transcript_source "ensembl"; transcript_biotype "TR_V_gene"; protein_id "ENSRNOP00000101912"; protein_version "1"; tag "Ensembl_canonical";
15	ensembl	gene	29218203	29218529	0	+	.	gene_id "ENSRNOG00000073521"; gene_version "1"; gene_source "ensembl"; gene_biotype "TR_V_gene";
15	ensembl	transcript	29218203	29218529	0	+	.	gene_id "ENSRNOG00000073521"; gene_version "1"; transcript_id "ENSRNOT00000122699"; transcript_version "1"; gene_source "ensembl"; gene_biotype "TR_V_gene"; transcript_source "ensembl"; transcript_biotype "TR_V_gene"; tag "Ensembl_canonical";
15	ensembl	exon	29218203	29218529	0	+	.	gene_id "ENSRNOG00000073521"; gene_version "1"; transcript_id "ENSRNOT00000122699"; transcript_version "1"; exon_number "1"; gene_source "ensembl"; gene_biotype "TR_V_gene"; transcript_source "ensembl"; transcript_biotype "TR_V_gene"; exon_id "ENSRNOE00000767374"; exon_version "1"; tag "Ensembl_canonical";
15	ensembl	stop_codon	29218527	29218529	0	+	0	gene_id "ENSRNOG00000073521"; gene_version "1"; transcript_id "ENSRNOT00000122699"; transcript_version "1"; exon_number "1"; gene_source "ensembl"; gene_biotype "TR_V_gene"; transcript_source "ensembl"; transcript_biotype "TR_V_gene"; tag "Ensembl_canonical";
15	ensembl	start_codon	29223981	29223983	0	+	0	gene_id "ENSRNOG00000084174"; gene_version "1"; transcript_id "ENSRNOT00000124108"; transcript_version "1"; exon_number "1"; gene_source "ensembl"; gene_biotype "TR_V_gene"; transcript_source "ensembl"; transcript_biotype "TR_V_gene"; tag "Ensembl_canonical";
15	ensembl	exon	29223981	29224032	0	+	.	gene_id "ENSRNOG00000084174"; gene_version "1"; transcript_id "ENSRNOT00000124108"; transcript_version "1"; exon_number "1"; gene_source "ensembl"; gene_biotype "TR_V_gene"; transcript_source "ensembl"; transcript_biotype "TR_V_gene"; exon_id "ENSRNOE00000767916"; exon_version "1"; tag "Ensembl_canonical";
15	ensembl	CDS	29223981	29224032	0	+	0	gene_id "ENSRNOG00000084174"; gene_version "1"; transcript_id "ENSRNOT00000124108"; transcript_version "1"; exon_number "1"; gene_source "ensembl"; gene_biotype "TR_V_gene"; transcript_source "ensembl"; transcript_biotype "TR_V_gene"; protein_id "ENSRNOP00000108063"; protein_version "1"; tag "Ensembl_canonical";
15	ensembl	gene	29223981	29232053	0	+	.	gene_id "ENSRNOG00000084174"; gene_version "1"; gene_source "ensembl"; gene_biotype "TR_V_gene";
15	ensembl	transcript	29223981	29232053	0	+	.	gene_id "ENSRNOG00000084174"; gene_version "1"; transcript_id "ENSRNOT00000124108"; transcript_version "1"; gene_source "ensembl"; gene_biotype "TR_V_gene"; transcript_source "ensembl"; transcript_biotype "TR_V_gene"; tag "Ensembl_canonical";
15	ensembl	exon	29224170	29224482	0	+	.	gene_id "ENSRNOG00000084174"; gene_version "1"; transcript_id "ENSRNOT00000124108"; transcript_version "1"; exon_number "2"; gene_source "ensembl"; gene_biotype "TR_V_gene"; transcript_source "ensembl"; transcript_biotype "TR_V_gene"; exon_id "ENSRNOE00000601523"; exon_version "2"; tag "Ensembl_canonical";
15	ensembl	CDS	29224170	29224482	0	+	2	gene_id "ENSRNOG00000084174"; gene_version "1"; transcript_id "ENSRNOT00000124108"; transcript_version "1"; exon_number "2"; gene_source "ensembl"; gene_biotype "TR_V_gene"; transcript_source "ensembl"; transcript_biotype "TR_V_gene"; protein_id "ENSRNOP00000108063"; protein_version "1"; tag "Ensembl_canonical";
15	ensembl	CDS	29232035	29232050	0	+	1	gene_id "ENSRNOG00000084174"; gene_version "1"; transcript_id "ENSRNOT00000124108"; transcript_version "1"; exon_number "3"; gene_source "ensembl"; gene_biotype "TR_V_gene"; transcript_source "ensembl"; transcript_biotype "TR_V_gene"; protein_id "ENSRNOP00000108063"; protein_version "1"; tag "Ensembl_canonical";
15	ensembl	exon	29232035	29232053	0	+	.	gene_id "ENSRNOG00000084174"; gene_version "1"; transcript_id "ENSRNOT00000124108"; transcript_version "1"; exon_number "3"; gene_source "ensembl"; gene_biotype "TR_V_gene"; transcript_source "ensembl"; transcript_biotype "TR_V_gene"; exon_id "ENSRNOE00000748059"; exon_version "1"; tag "Ensembl_canonical";
15	ensembl	stop_codon	29232051	29232053	0	+	0	gene_id "ENSRNOG00000084174"; gene_version "1"; transcript_id "ENSRNOT00000124108"; transcript_version "1"; exon_number "3"; gene_source "ensembl"; gene_biotype "TR_V_gene"; transcript_source "ensembl"; transcript_biotype "TR_V_gene"; tag "Ensembl_canonical";
15	sraer114_es	exon	29233310	29233484	0.0691764122152797	+	.	gene_id "sraer114_gene_33443"; transcript_id "sraer114_gene_33443_tx_1"; exon_id "15_29233310_29233484_+"; exonnum "1"; txlen "563";
15	sraer114_ss	exon	29233990	29234377	0.0691764122152797	+	.	gene_id "sraer114_gene_33443"; transcript_id "sraer114_gene_33443_tx_1"; exon_id "15_29233990_29234377_+"; exonnum "2"; txlen "563";
15	ensembl	five_prime_utr	29248872	29248965	0	+	.	gene_id "ENSRNOG00000071649"; gene_version "1"; transcript_id "ENSRNOT00000159234"; transcript_version "1"; gene_source "ensembl"; gene_biotype "TR_V_gene"; transcript_source "ensembl"; transcript_biotype "TR_V_gene"; tag "Ensembl_canonical";
15	ensembl	exon	29248872	29249017	0	+	.	gene_id "ENSRNOG00000071649"; gene_version "1"; transcript_id "ENSRNOT00000159234"; transcript_version "1"; exon_number "1"; gene_source "ensembl"; gene_biotype "TR_V_gene"; transcript_source "ensembl"; transcript_biotype "TR_V_gene"; exon_id "ENSRNOE00000810198"; exon_version "1"; tag "Ensembl_canonical";
15	ensembl	gene	29248872	29260744	0	+	.	gene_id "ENSRNOG00000071649"; gene_version "1"; gene_source "ensembl"; gene_biotype "TR_V_gene";
15	ensembl	transcript	29248872	29260744	0	+	.	gene_id "ENSRNOG00000071649"; gene_version "1"; transcript_id "ENSRNOT00000159234"; transcript_version "1"; gene_source "ensembl"; gene_biotype "TR_V_gene"; transcript_source "ensembl"; transcript_biotype "TR_V_gene"; tag "Ensembl_canonical";
15	ensembl	start_codon	29248966	29248968	0	+	0	gene_id "ENSRNOG00000071649"; gene_version "1"; transcript_id "ENSRNOT00000159234"; transcript_version "1"; exon_number "1"; gene_source "ensembl"; gene_biotype "TR_V_gene"; transcript_source "ensembl"; transcript_biotype "TR_V_gene"; tag "Ensembl_canonical";
15	ensembl	CDS	29248966	29249017	0	+	0	gene_id "ENSRNOG00000071649"; gene_version "1"; transcript_id "ENSRNOT00000159234"; transcript_version "1"; exon_number "1"; gene_source "ensembl"; gene_biotype "TR_V_gene"; transcript_source "ensembl"; transcript_biotype "TR_V_gene"; protein_id "ENSRNOP00000102502"; protein_version "1"; tag "Ensembl_canonical";
15	ensembl	exon	29249177	29249471	0	+	.	gene_id "ENSRNOG00000071649"; gene_version "1"; transcript_id "ENSRNOT00000159234"; transcript_version "1"; exon_number "2"; gene_source "ensembl"; gene_biotype "TR_V_gene"; transcript_source "ensembl"; transcript_biotype "TR_V_gene"; exon_id "ENSRNOE00000697164"; exon_version "1"; tag "Ensembl_canonical";
15	ensembl	CDS	29249177	29249471	0	+	2	gene_id "ENSRNOG00000071649"; gene_version "1"; transcript_id "ENSRNOT00000159234"; transcript_version "1"; exon_number "2"; gene_source "ensembl"; gene_biotype "TR_V_gene"; transcript_source "ensembl"; transcript_biotype "TR_V_gene"; protein_id "ENSRNOP00000102502"; protein_version "1"; tag "Ensembl_canonical";
15	sraer114_es	exon	29255751	29255999	0.0272437415407858	+	.	gene_id "ENSRNOG00000071649"; transcript_id "ENSRNOG00000071649_tx_2"; exon_id "15_29255751_29255999_+"; exonnum "1"; txlen "852";
15	sraer114_mid	exon	29259960	29260123	0.0272437415407858	+	.	gene_id "ENSRNOG00000071649"; transcript_id "ENSRNOG00000071649_tx_2"; exon_id "15_29259960_29260123_+"; exonnum "2"; txlen "852";
15	sraer114_mid	exon	29260237	29260335	0.0272437415407858	+	.	gene_id "ENSRNOG00000071649"; transcript_id "ENSRNOG00000071649_tx_2"; exon_id "15_29260237_29260335_+"; exonnum "3"; txlen "852";
15	sraer114_ss	exon	29260431	29260770	0.0272437415407858	+	.	gene_id "ENSRNOG00000071649"; transcript_id "ENSRNOG00000071649_tx_2"; exon_id "15_29260431_29260770_+"; exonnum "4"; txlen "852";
15	ensembl	CDS	29260723	29260741	0	+	1	gene_id "ENSRNOG00000071649"; gene_version "1"; transcript_id "ENSRNOT00000159234"; transcript_version "1"; exon_number "3"; gene_source "ensembl"; gene_biotype "TR_V_gene"; transcript_source "ensembl"; transcript_biotype "TR_V_gene"; protein_id "ENSRNOP00000102502"; protein_version "1"; tag "Ensembl_canonical";
15	ensembl	exon	29260723	29260744	0	+	.	gene_id "ENSRNOG00000071649"; gene_version "1"; transcript_id "ENSRNOT00000159234"; transcript_version "1"; exon_number "3"; gene_source "ensembl"; gene_biotype "TR_V_gene"; transcript_source "ensembl"; transcript_biotype "TR_V_gene"; exon_id "ENSRNOE00000721900"; exon_version "1"; tag "Ensembl_canonical";
15	ensembl	stop_codon	29260742	29260744	0	+	0	gene_id "ENSRNOG00000071649"; gene_version "1"; transcript_id "ENSRNOT00000159234"; transcript_version "1"; exon_number "3"; gene_source "ensembl"; gene_biotype "TR_V_gene"; transcript_source "ensembl"; transcript_biotype "TR_V_gene"; tag "Ensembl_canonical";
15	sraer114_es	exon	29268278	29268342	0.111086567419512	+	.	gene_id "ENSRNOG00000072613"; transcript_id "ENSRNOG00000072613_tx_3"; exon_id "15_29268278_29268342_+"; exonnum "1"; txlen "1205";
15	sraer114_es	exon	29268278	29268342	0.0579582090884413	+	.	gene_id "ENSRNOG00000072613"; transcript_id "ENSRNOG00000072613_tx_5"; exon_id "15_29268278_29268342_+"; exonnum "1"; txlen "1363";
15	sraer114_es	exon	29268278	29268342	0.0398865848095161	+	.	gene_id "ENSRNOG00000072613"; transcript_id "ENSRNOG00000072613_tx_6"; exon_id "15_29268278_29268342_+"; exonnum "1"; txlen "1308";
15	sraer114_es	exon	29268278	29268342	0.0289177739868991	+	.	gene_id "ENSRNOG00000072613"; transcript_id "ENSRNOG00000072613_tx_7"; exon_id "15_29268278_29268342_+"; exonnum "1"; txlen "1466";
15	ensembl	exon	29275007	29275164	0	+	.	gene_id "ENSRNOG00000072613"; gene_version "1"; transcript_id "ENSRNOT00000143877"; transcript_version "1"; exon_number "1"; gene_source "ensembl"; gene_biotype "protein_coding"; transcript_source "ensembl"; transcript_biotype "protein_coding"; exon_id "ENSRNOE00000675510"; exon_version "1"; tag "Ensembl_canonical";
15	ensembl	five_prime_utr	29275007	29275164	0	+	.	gene_id "ENSRNOG00000072613"; gene_version "1"; transcript_id "ENSRNOT00000143877"; transcript_version "1"; gene_source "ensembl"; gene_biotype "protein_coding"; transcript_source "ensembl"; transcript_biotype "protein_coding"; tag "Ensembl_canonical";
15	ENSEMBL114_rn	exon	29275007	29275164	0.0579582090884413	+	.	gene_id "ENSRNOG00000072613"; transcript_id "ENSRNOG00000072613_tx_5"; exon_id "15_29275007_29275164_+"; exonnum "2"; txlen "1363";
15	ENSEMBL114_rn	exon	29275007	29275164	0.0289177739868991	+	.	gene_id "ENSRNOG00000072613"; transcript_id "ENSRNOG00000072613_tx_7"; exon_id "15_29275007_29275164_+"; exonnum "2"; txlen "1466";
15	ensembl	gene	29275007	29279868	0	+	.	gene_id "ENSRNOG00000072613"; gene_version "1"; gene_source "ensembl"; gene_biotype "protein_coding";
15	ensembl	transcript	29275007	29279868	0	+	.	gene_id "ENSRNOG00000072613"; gene_version "1"; transcript_id "ENSRNOT00000143877"; transcript_version "1"; gene_source "ensembl"; gene_biotype "protein_coding"; transcript_source "ensembl"; transcript_biotype "protein_coding"; tag "Ensembl_canonical";
15	ensembl	exon	29276055	29276129	0	+	.	gene_id "ENSRNOG00000072613"; gene_version "1"; transcript_id "ENSRNOT00000143877"; transcript_version "1"; exon_number "2"; gene_source "ensembl"; gene_biotype "protein_coding"; transcript_source "ensembl"; transcript_biotype "protein_coding"; exon_id "ENSRNOE00000819554"; exon_version "1"; tag "Ensembl_canonical";
15	ensembl	five_prime_utr	29276055	29276129	0	+	.	gene_id "ENSRNOG00000072613"; gene_version "1"; transcript_id "ENSRNOT00000143877"; transcript_version "1"; gene_source "ensembl"; gene_biotype "protein_coding"; transcript_source "ensembl"; transcript_biotype "protein_coding"; tag "Ensembl_canonical";
15	ENSEMBL114_rn	exon	29276055	29276129	0.111086567419512	+	.	gene_id "ENSRNOG00000072613"; transcript_id "ENSRNOG00000072613_tx_3"; exon_id "15_29276055_29276129_+"; exonnum "2"; txlen "1205";
15	ENSEMBL114_rn	exon	29276055	29276129	0.0579582090884413	+	.	gene_id "ENSRNOG00000072613"; transcript_id "ENSRNOG00000072613_tx_5"; exon_id "15_29276055_29276129_+"; exonnum "3"; txlen "1363";
15	ENSEMBL114_rn	exon	29276055	29276129	0.0398865848095161	+	.	gene_id "ENSRNOG00000072613"; transcript_id "ENSRNOG00000072613_tx_6"; exon_id "15_29276055_29276129_+"; exonnum "2"; txlen "1308";
15	ENSEMBL114_rn	exon	29276055	29276129	0.0289177739868991	+	.	gene_id "ENSRNOG00000072613"; transcript_id "ENSRNOG00000072613_tx_7"; exon_id "15_29276055_29276129_+"; exonnum "3"; txlen "1466";
15	ensembl	CDS	29276063	29276347	0	+	0	gene_id "ENSRNOG00000073148"; gene_version "1"; transcript_id "ENSRNOT00000172464"; transcript_version "1"; exon_number "1"; gene_source "ensembl"; gene_biotype "TR_V_gene"; transcript_source "ensembl"; transcript_biotype "TR_V_gene"; protein_id "ENSRNOP00000102050"; protein_version "1"; tag "Ensembl_canonical";
15	ensembl	gene	29276063	29276350	0	+	.	gene_id "ENSRNOG00000073148"; gene_version "1"; gene_source "ensembl"; gene_biotype "TR_V_gene";
15	ensembl	transcript	29276063	29276350	0	+	.	gene_id "ENSRNOG00000073148"; gene_version "1"; transcript_id "ENSRNOT00000172464"; transcript_version "1"; gene_source "ensembl"; gene_biotype "TR_V_gene"; transcript_source "ensembl"; transcript_biotype "TR_V_gene"; tag "Ensembl_canonical";
15	ensembl	exon	29276063	29276350	0	+	.	gene_id "ENSRNOG00000073148"; gene_version "1"; transcript_id "ENSRNOT00000172464"; transcript_version "1"; exon_number "1"; gene_source "ensembl"; gene_biotype "TR_V_gene"; transcript_source "ensembl"; transcript_biotype "TR_V_gene"; exon_id "ENSRNOE00000714619"; exon_version "1"; tag "Ensembl_canonical";
15	ensembl	stop_codon	29276348	29276350	0	+	0	gene_id "ENSRNOG00000073148"; gene_version "1"; transcript_id "ENSRNOT00000172464"; transcript_version "1"; exon_number "1"; gene_source "ensembl"; gene_biotype "TR_V_gene"; transcript_source "ensembl"; transcript_biotype "TR_V_gene"; tag "Ensembl_canonical";
15	ensembl	five_prime_utr	29278153	29278206	0	+	.	gene_id "ENSRNOG00000072613"; gene_version "1"; transcript_id "ENSRNOT00000143877"; transcript_version "1"; gene_source "ensembl"; gene_biotype "protein_coding"; transcript_source "ensembl"; transcript_biotype "protein_coding"; tag "Ensembl_canonical";
15	ensembl	exon	29278153	29278255	0	+	.	gene_id "ENSRNOG00000072613"; gene_version "1"; transcript_id "ENSRNOT00000143877"; transcript_version "1"; exon_number "3"; gene_source "ensembl"; gene_biotype "protein_coding"; transcript_source "ensembl"; transcript_biotype "protein_coding"; exon_id "ENSRNOE00000774769"; exon_version "1"; tag "Ensembl_canonical";
15	ENSEMBL114_rn	exon	29278153	29278255	0.0398865848095161	+	.	gene_id "ENSRNOG00000072613"; transcript_id "ENSRNOG00000072613_tx_6"; exon_id "15_29278153_29278255_+"; exonnum "3"; txlen "1308";
15	ENSEMBL114_rn	exon	29278153	29278255	0.0289177739868991	+	.	gene_id "ENSRNOG00000072613"; transcript_id "ENSRNOG00000072613_tx_7"; exon_id "15_29278153_29278255_+"; exonnum "4"; txlen "1466";
15	ensembl	start_codon	29278207	29278209	0	+	0	gene_id "ENSRNOG00000072613"; gene_version "1"; transcript_id "ENSRNOT00000143877"; transcript_version "1"; exon_number "3"; gene_source "ensembl"; gene_biotype "protein_coding"; transcript_source "ensembl"; transcript_biotype "protein_coding"; tag "Ensembl_canonical";
15	ensembl	CDS	29278207	29278255	0	+	0	gene_id "ENSRNOG00000072613"; gene_version "1"; transcript_id "ENSRNOT00000143877"; transcript_version "1"; exon_number "3"; gene_source "ensembl"; gene_biotype "protein_coding"; transcript_source "ensembl"; transcript_biotype "protein_coding"; protein_id "ENSRNOP00000108034"; protein_version "1"; tag "Ensembl_canonical";
15	ensembl	CDS	29278804	29279228	0	+	2	gene_id "ENSRNOG00000072613"; gene_version "1"; transcript_id "ENSRNOT00000143877"; transcript_version "1"; exon_number "4"; gene_source "ensembl"; gene_biotype "protein_coding"; transcript_source "ensembl"; transcript_biotype "protein_coding"; protein_id "ENSRNOP00000108034"; protein_version "1"; tag "Ensembl_canonical";
15	ensembl	exon	29278804	29279868	0	+	.	gene_id "ENSRNOG00000072613"; gene_version "1"; transcript_id "ENSRNOT00000143877"; transcript_version "1"; exon_number "4"; gene_source "ensembl"; gene_biotype "protein_coding"; transcript_source "ensembl"; transcript_biotype "protein_coding"; exon_id "ENSRNOE00000757731"; exon_version "1"; tag "Ensembl_canonical";
15	ENSEMBL114_rn	exon	29278804	29279868	0.111086567419512	+	.	gene_id "ENSRNOG00000072613"; transcript_id "ENSRNOG00000072613_tx_3"; exon_id "15_29278804_29279868_+"; exonnum "3"; txlen "1205";
15	ENSEMBL114_rn	exon	29278804	29279868	0.0579582090884413	+	.	gene_id "ENSRNOG00000072613"; transcript_id "ENSRNOG00000072613_tx_5"; exon_id "15_29278804_29279868_+"; exonnum "4"; txlen "1363";
15	ENSEMBL114_rn	exon	29278804	29279868	0.0398865848095161	+	.	gene_id "ENSRNOG00000072613"; transcript_id "ENSRNOG00000072613_tx_6"; exon_id "15_29278804_29279868_+"; exonnum "4"; txlen "1308";
15	ENSEMBL114_rn	exon	29278804	29279868	0.0289177739868991	+	.	gene_id "ENSRNOG00000072613"; transcript_id "ENSRNOG00000072613_tx_7"; exon_id "15_29278804_29279868_+"; exonnum "5"; txlen "1466";
15	ensembl	stop_codon	29279229	29279231	0	+	0	gene_id "ENSRNOG00000072613"; gene_version "1"; transcript_id "ENSRNOT00000143877"; transcript_version "1"; exon_number "4"; gene_source "ensembl"; gene_biotype "protein_coding"; transcript_source "ensembl"; transcript_biotype "protein_coding"; tag "Ensembl_canonical";
15	ensembl	three_prime_utr	29279232	29279868	0	+	.	gene_id "ENSRNOG00000072613"; gene_version "1"; transcript_id "ENSRNOT00000143877"; transcript_version "1"; gene_source "ensembl"; gene_biotype "protein_coding"; transcript_source "ensembl"; transcript_biotype "protein_coding"; tag "Ensembl_canonical";
15	sraer114_es	exon	29288353	29288557	0.926336593750324	+	.	gene_id "ENSRNOG00000074918"; transcript_id "ENSRNOG00000074918_tx_3"; exon_id "15_29288353_29288557_+"; exonnum "1"; txlen "2333";
15	sraer114_ss	exon	29288883	29291010	0.926336593750324	+	.	gene_id "ENSRNOG00000074918"; transcript_id "ENSRNOG00000074918_tx_3"; exon_id "15_29288883_29291010_+"; exonnum "2"; txlen "2333";
15	ensembl	CDS	29288894	29289226	0	+	0	gene_id "ENSRNOG00000074960"; gene_version "1"; transcript_id "ENSRNOT00000169632"; transcript_version "1"; exon_number "1"; gene_source "ensembl"; gene_biotype "TR_V_gene"; transcript_source "ensembl"; transcript_biotype "TR_V_gene"; protein_id "ENSRNOP00000098875"; protein_version "1"; tag "Ensembl_canonical";
15	ensembl	gene	29288894	29289229	0	+	.	gene_id "ENSRNOG00000074960"; gene_version "1"; gene_source "ensembl"; gene_biotype "TR_V_gene";
15	ensembl	transcript	29288894	29289229	0	+	.	gene_id "ENSRNOG00000074960"; gene_version "1"; transcript_id "ENSRNOT00000169632"; transcript_version "1"; gene_source "ensembl"; gene_biotype "TR_V_gene"; transcript_source "ensembl"; transcript_biotype "TR_V_gene"; tag "Ensembl_canonical";
15	ensembl	exon	29288894	29289229	0	+	.	gene_id "ENSRNOG00000074960"; gene_version "1"; transcript_id "ENSRNOT00000169632"; transcript_version "1"; exon_number "1"; gene_source "ensembl"; gene_biotype "TR_V_gene"; transcript_source "ensembl"; transcript_biotype "TR_V_gene"; exon_id "ENSRNOE00000757690"; exon_version "1"; tag "Ensembl_canonical";
15	ensembl	stop_codon	29289227	29289229	0	+	0	gene_id "ENSRNOG00000074960"; gene_version "1"; transcript_id "ENSRNOT00000169632"; transcript_version "1"; exon_number "1"; gene_source "ensembl"; gene_biotype "TR_V_gene"; transcript_source "ensembl"; transcript_biotype "TR_V_gene"; tag "Ensembl_canonical";
15	ensembl	start_codon	29291605	29291607	0	+	0	gene_id "ENSRNOG00000065367"; gene_version "2"; transcript_id "ENSRNOT00000118529"; transcript_version "2"; exon_number "1"; gene_source "ensembl"; gene_biotype "TR_V_gene"; transcript_source "ensembl"; transcript_biotype "TR_V_gene"; tag "Ensembl_canonical";
15	ensembl	CDS	29291605	29291907	0	+	0	gene_id "ENSRNOG00000065367"; gene_version "2"; transcript_id "ENSRNOT00000118529"; transcript_version "2"; exon_number "1"; gene_source "ensembl"; gene_biotype "TR_V_gene"; transcript_source "ensembl"; transcript_biotype "TR_V_gene"; protein_id "ENSRNOP00000078148"; protein_version "2"; tag "Ensembl_canonical";
15	ensembl	gene	29291605	29291910	0	+	.	gene_id "ENSRNOG00000065367"; gene_version "2"; gene_source "ensembl"; gene_biotype "TR_V_gene";
15	ensembl	transcript	29291605	29291910	0	+	.	gene_id "ENSRNOG00000065367"; gene_version "2"; transcript_id "ENSRNOT00000118529"; transcript_version "2"; gene_source "ensembl"; gene_biotype "TR_V_gene"; transcript_source "ensembl"; transcript_biotype "TR_V_gene"; tag "Ensembl_canonical";
15	ensembl	exon	29291605	29291910	0	+	.	gene_id "ENSRNOG00000065367"; gene_version "2"; transcript_id "ENSRNOT00000118529"; transcript_version "2"; exon_number "1"; gene_source "ensembl"; gene_biotype "TR_V_gene"; transcript_source "ensembl"; transcript_biotype "TR_V_gene"; exon_id "ENSRNOE00000587653"; exon_version "2"; tag "Ensembl_canonical";
15	ensembl	stop_codon	29291908	29291910	0	+	0	gene_id "ENSRNOG00000065367"; gene_version "2"; transcript_id "ENSRNOT00000118529"; transcript_version "2"; exon_number "1"; gene_source "ensembl"; gene_biotype "TR_V_gene"; transcript_source "ensembl"; transcript_biotype "TR_V_gene"; tag "Ensembl_canonical";
15	ensembl	start_codon	29309862	29309864	0	+	0	gene_id "ENSRNOG00000083249"; gene_version "1"; transcript_id "ENSRNOT00000122572"; transcript_version "1"; exon_number "1"; gene_source "ensembl"; gene_biotype "TR_V_gene"; transcript_source "ensembl"; transcript_biotype "TR_V_gene"; tag "Ensembl_canonical";
15	ensembl	exon	29309862	29309907	0	+	.	gene_id "ENSRNOG00000083249"; gene_version "1"; transcript_id "ENSRNOT00000122572"; transcript_version "1"; exon_number "1"; gene_source "ensembl"; gene_biotype "TR_V_gene"; transcript_source "ensembl"; transcript_biotype "TR_V_gene"; exon_id "ENSRNOE00000683133"; exon_version "1"; tag "Ensembl_canonical";
15	ensembl	CDS	29309862	29309907	0	+	0	gene_id "ENSRNOG00000083249"; gene_version "1"; transcript_id "ENSRNOT00000122572"; transcript_version "1"; exon_number "1"; gene_source "ensembl"; gene_biotype "TR_V_gene"; transcript_source "ensembl"; transcript_biotype "TR_V_gene"; protein_id "ENSRNOP00000101001"; protein_version "1"; tag "Ensembl_canonical";
15	ensembl	gene	29309862	29310369	0	+	.	gene_id "ENSRNOG00000083249"; gene_version "1"; gene_source "ensembl"; gene_biotype "TR_V_gene";
15	ensembl	transcript	29309862	29310369	0	+	.	gene_id "ENSRNOG00000083249"; gene_version "1"; transcript_id "ENSRNOT00000122572"; transcript_version "1"; gene_source "ensembl"; gene_biotype "TR_V_gene"; transcript_source "ensembl"; transcript_biotype "TR_V_gene"; tag "Ensembl_canonical";
15	ensembl	CDS	29310035	29310366	0	+	2	gene_id "ENSRNOG00000083249"; gene_version "1"; transcript_id "ENSRNOT00000122572"; transcript_version "1"; exon_number "2"; gene_source "ensembl"; gene_biotype "TR_V_gene"; transcript_source "ensembl"; transcript_biotype "TR_V_gene"; protein_id "ENSRNOP00000101001"; protein_version "1"; tag "Ensembl_canonical";
15	ensembl	exon	29310035	29310369	0	+	.	gene_id "ENSRNOG00000083249"; gene_version "1"; transcript_id "ENSRNOT00000122572"; transcript_version "1"; exon_number "2"; gene_source "ensembl"; gene_biotype "TR_V_gene"; transcript_source "ensembl"; transcript_biotype "TR_V_gene"; exon_id "ENSRNOE00000705265"; exon_version "1"; tag "Ensembl_canonical";
15	ensembl	stop_codon	29310367	29310369	0	+	0	gene_id "ENSRNOG00000083249"; gene_version "1"; transcript_id "ENSRNOT00000122572"; transcript_version "1"; exon_number "2"; gene_source "ensembl"; gene_biotype "TR_V_gene"; transcript_source "ensembl"; transcript_biotype "TR_V_gene"; tag "Ensembl_canonical";
15	ensembl	start_codon	29332566	29332568	0	+	0	gene_id "ENSRNOG00000077453"; gene_version "1"; transcript_id "ENSRNOT00000167955"; transcript_version "1"; exon_number "1"; gene_source "ensembl"; gene_biotype "TR_V_gene"; transcript_source "ensembl"; transcript_biotype "TR_V_gene"; tag "Ensembl_canonical";
15	ensembl	exon	29332566	29332611	0	+	.	gene_id "ENSRNOG00000077453"; gene_version "1"; transcript_id "ENSRNOT00000167955"; transcript_version "1"; exon_number "1"; gene_source "ensembl"; gene_biotype "TR_V_gene"; transcript_source "ensembl"; transcript_biotype "TR_V_gene"; exon_id "ENSRNOE00000687407"; exon_version "1"; tag "Ensembl_canonical";
15	ensembl	CDS	29332566	29332611	0	+	0	gene_id "ENSRNOG00000077453"; gene_version "1"; transcript_id "ENSRNOT00000167955"; transcript_version "1"; exon_number "1"; gene_source "ensembl"; gene_biotype "TR_V_gene"; transcript_source "ensembl"; transcript_biotype "TR_V_gene"; protein_id "ENSRNOP00000109059"; protein_version "1"; tag "Ensembl_canonical";
15	ensembl	gene	29332566	29333083	0	+	.	gene_id "ENSRNOG00000077453"; gene_version "1"; gene_source "ensembl"; gene_biotype "TR_V_gene";
15	ensembl	transcript	29332566	29333083	0	+	.	gene_id "ENSRNOG00000077453"; gene_version "1"; transcript_id "ENSRNOT00000167955"; transcript_version "1"; gene_source "ensembl"; gene_biotype "TR_V_gene"; transcript_source "ensembl"; transcript_biotype "TR_V_gene"; tag "Ensembl_canonical";
15	ensembl	CDS	29332719	29333080	0	+	2	gene_id "ENSRNOG00000077453"; gene_version "1"; transcript_id "ENSRNOT00000167955"; transcript_version "1"; exon_number "2"; gene_source "ensembl"; gene_biotype "TR_V_gene"; transcript_source "ensembl"; transcript_biotype "TR_V_gene"; protein_id "ENSRNOP00000109059"; protein_version "1"; tag "Ensembl_canonical";
15	ensembl	exon	29332719	29333083	0	+	.	gene_id "ENSRNOG00000077453"; gene_version "1"; transcript_id "ENSRNOT00000167955"; transcript_version "1"; exon_number "2"; gene_source "ensembl"; gene_biotype "TR_V_gene"; transcript_source "ensembl"; transcript_biotype "TR_V_gene"; exon_id "ENSRNOE00000762707"; exon_version "1"; tag "Ensembl_canonical";
15	ensembl	stop_codon	29333081	29333083	0	+	0	gene_id "ENSRNOG00000077453"; gene_version "1"; transcript_id "ENSRNOT00000167955"; transcript_version "1"; exon_number "2"; gene_source "ensembl"; gene_biotype "TR_V_gene"; transcript_source "ensembl"; transcript_biotype "TR_V_gene"; tag "Ensembl_canonical";
15	ensembl	five_prime_utr	29335864	29335921	0	+	.	gene_id "ENSRNOG00000086868"; gene_version "1"; transcript_id "ENSRNOT00000122949"; transcript_version "1"; gene_source "ensembl"; gene_biotype "TR_V_gene"; transcript_source "ensembl"; transcript_biotype "TR_V_gene"; tag "Ensembl_canonical";
15	ensembl	exon	29335864	29335973	0	+	.	gene_id "ENSRNOG00000086868"; gene_version "1"; transcript_id "ENSRNOT00000122949"; transcript_version "1"; exon_number "1"; gene_source "ensembl"; gene_biotype "TR_V_gene"; transcript_source "ensembl"; transcript_biotype "TR_V_gene"; exon_id "ENSRNOE00000811200"; exon_version "1"; tag "Ensembl_canonical";
15	ensembl	gene	29335864	29336480	0	+	.	gene_id "ENSRNOG00000086868"; gene_version "1"; gene_source "ensembl"; gene_biotype "TR_V_gene";
15	ensembl	transcript	29335864	29336480	0	+	.	gene_id "ENSRNOG00000086868"; gene_version "1"; transcript_id "ENSRNOT00000122949"; transcript_version "1"; gene_source "ensembl"; gene_biotype "TR_V_gene"; transcript_source "ensembl"; transcript_biotype "TR_V_gene"; tag "Ensembl_canonical";
15	ensembl	start_codon	29335922	29335924	0	+	0	gene_id "ENSRNOG00000086868"; gene_version "1"; transcript_id "ENSRNOT00000122949"; transcript_version "1"; exon_number "1"; gene_source "ensembl"; gene_biotype "TR_V_gene"; transcript_source "ensembl"; transcript_biotype "TR_V_gene"; tag "Ensembl_canonical";
15	ensembl	CDS	29335922	29335973	0	+	0	gene_id "ENSRNOG00000086868"; gene_version "1"; transcript_id "ENSRNOT00000122949"; transcript_version "1"; exon_number "1"; gene_source "ensembl"; gene_biotype "TR_V_gene"; transcript_source "ensembl"; transcript_biotype "TR_V_gene"; protein_id "ENSRNOP00000104485"; protein_version "1"; tag "Ensembl_canonical";
15	ensembl	CDS	29336167	29336477	0	+	2	gene_id "ENSRNOG00000086868"; gene_version "1"; transcript_id "ENSRNOT00000122949"; transcript_version "1"; exon_number "2"; gene_source "ensembl"; gene_biotype "TR_V_gene"; transcript_source "ensembl"; transcript_biotype "TR_V_gene"; protein_id "ENSRNOP00000104485"; protein_version "1"; tag "Ensembl_canonical";
15	ensembl	exon	29336167	29336480	0	+	.	gene_id "ENSRNOG00000086868"; gene_version "1"; transcript_id "ENSRNOT00000122949"; transcript_version "1"; exon_number "2"; gene_source "ensembl"; gene_biotype "TR_V_gene"; transcript_source "ensembl"; transcript_biotype "TR_V_gene"; exon_id "ENSRNOE00000762472"; exon_version "1"; tag "Ensembl_canonical";
15	ensembl	stop_codon	29336478	29336480	0	+	0	gene_id "ENSRNOG00000086868"; gene_version "1"; transcript_id "ENSRNOT00000122949"; transcript_version "1"; exon_number "2"; gene_source "ensembl"; gene_biotype "TR_V_gene"; transcript_source "ensembl"; transcript_biotype "TR_V_gene"; tag "Ensembl_canonical";
15	ensembl	start_codon	29344325	29344327	0	+	0	gene_id "ENSRNOG00000081792"; gene_version "1"; transcript_id "ENSRNOT00000122494"; transcript_version "1"; exon_number "1"; gene_source "ensembl"; gene_biotype "TR_V_gene"; transcript_source "ensembl"; transcript_biotype "TR_V_gene"; tag "Ensembl_canonical";
15	ensembl	exon	29344325	29344373	0	+	.	gene_id "ENSRNOG00000081792"; gene_version "1"; transcript_id "ENSRNOT00000122494"; transcript_version "1"; exon_number "1"; gene_source "ensembl"; gene_biotype "TR_V_gene"; transcript_source "ensembl"; transcript_biotype "TR_V_gene"; exon_id "ENSRNOE00000650550"; exon_version "2"; tag "Ensembl_canonical";
15	ensembl	CDS	29344325	29344373	0	+	0	gene_id "ENSRNOG00000081792"; gene_version "1"; transcript_id "ENSRNOT00000122494"; transcript_version "1"; exon_number "1"; gene_source "ensembl"; gene_biotype "TR_V_gene"; transcript_source "ensembl"; transcript_biotype "TR_V_gene"; protein_id "ENSRNOP00000105695"; protein_version "1"; tag "Ensembl_canonical";
15	ensembl	gene	29344325	29344912	0	+	.	gene_id "ENSRNOG00000081792"; gene_version "1"; gene_source "ensembl"; gene_biotype "TR_V_gene";
15	ensembl	transcript	29344325	29344912	0	+	.	gene_id "ENSRNOG00000081792"; gene_version "1"; transcript_id "ENSRNOT00000122494"; transcript_version "1"; gene_source "ensembl"; gene_biotype "TR_V_gene"; transcript_source "ensembl"; transcript_biotype "TR_V_gene"; tag "Ensembl_canonical";
15	ensembl	CDS	29344566	29344909	0	+	2	gene_id "ENSRNOG00000081792"; gene_version "1"; transcript_id "ENSRNOT00000122494"; transcript_version "1"; exon_number "2"; gene_source "ensembl"; gene_biotype "TR_V_gene"; transcript_source "ensembl"; transcript_biotype "TR_V_gene"; protein_id "ENSRNOP00000105695"; protein_version "1"; tag "Ensembl_canonical";
15	ensembl	exon	29344566	29344912	0	+	.	gene_id "ENSRNOG00000081792"; gene_version "1"; transcript_id "ENSRNOT00000122494"; transcript_version "1"; exon_number "2"; gene_source "ensembl"; gene_biotype "TR_V_gene"; transcript_source "ensembl"; transcript_biotype "TR_V_gene"; exon_id "ENSRNOE00000620572"; exon_version "2"; tag "Ensembl_canonical";
15	ensembl	stop_codon	29344910	29344912	0	+	0	gene_id "ENSRNOG00000081792"; gene_version "1"; transcript_id "ENSRNOT00000122494"; transcript_version "1"; exon_number "2"; gene_source "ensembl"; gene_biotype "TR_V_gene"; transcript_source "ensembl"; transcript_biotype "TR_V_gene"; tag "Ensembl_canonical";
15	ensembl	CDS	29355854	29356030	0	+	0	gene_id "ENSRNOG00000088382"; gene_version "1"; transcript_id "ENSRNOT00000137193"; transcript_version "1"; exon_number "1"; gene_source "ensembl"; gene_biotype "TR_V_gene"; transcript_source "ensembl"; transcript_biotype "TR_V_gene"; protein_id "ENSRNOP00000108763"; protein_version "1"; tag "Ensembl_canonical";
15	ensembl	gene	29355854	29356033	0	+	.	gene_id "ENSRNOG00000088382"; gene_version "1"; gene_source "ensembl"; gene_biotype "TR_V_gene";
15	ensembl	transcript	29355854	29356033	0	+	.	gene_id "ENSRNOG00000088382"; gene_version "1"; transcript_id "ENSRNOT00000137193"; transcript_version "1"; gene_source "ensembl"; gene_biotype "TR_V_gene"; transcript_source "ensembl"; transcript_biotype "TR_V_gene"; tag "Ensembl_canonical";
15	ensembl	exon	29355854	29356033	0	+	.	gene_id "ENSRNOG00000088382"; gene_version "1"; transcript_id "ENSRNOT00000137193"; transcript_version "1"; exon_number "1"; gene_source "ensembl"; gene_biotype "TR_V_gene"; transcript_source "ensembl"; transcript_biotype "TR_V_gene"; exon_id "ENSRNOE00000704172"; exon_version "1"; tag "Ensembl_canonical";
15	ensembl	stop_codon	29356031	29356033	0	+	0	gene_id "ENSRNOG00000088382"; gene_version "1"; transcript_id "ENSRNOT00000137193"; transcript_version "1"; exon_number "1"; gene_source "ensembl"; gene_biotype "TR_V_gene"; transcript_source "ensembl"; transcript_biotype "TR_V_gene"; tag "Ensembl_canonical";
15	ensembl	CDS	29362773	29363108	0	+	0	gene_id "ENSRNOG00000090282"; gene_version "1"; transcript_id "ENSRNOT00000121864"; transcript_version "1"; exon_number "1"; gene_source "ensembl"; gene_biotype "TR_V_gene"; transcript_source "ensembl"; transcript_biotype "TR_V_gene"; protein_id "ENSRNOP00000101250"; protein_version "1"; tag "Ensembl_canonical";
15	ensembl	gene	29362773	29363111	0	+	.	gene_id "ENSRNOG00000090282"; gene_version "1"; gene_source "ensembl"; gene_biotype "TR_V_gene";
15	ensembl	transcript	29362773	29363111	0	+	.	gene_id "ENSRNOG00000090282"; gene_version "1"; transcript_id "ENSRNOT00000121864"; transcript_version "1"; gene_source "ensembl"; gene_biotype "TR_V_gene"; transcript_source "ensembl"; transcript_biotype "TR_V_gene"; tag "Ensembl_canonical";
15	ensembl	exon	29362773	29363111	0	+	.	gene_id "ENSRNOG00000090282"; gene_version "1"; transcript_id "ENSRNOT00000121864"; transcript_version "1"; exon_number "1"; gene_source "ensembl"; gene_biotype "TR_V_gene"; transcript_source "ensembl"; transcript_biotype "TR_V_gene"; exon_id "ENSRNOE00000735955"; exon_version "1"; tag "Ensembl_canonical";
15	ensembl	stop_codon	29363109	29363111	0	+	0	gene_id "ENSRNOG00000090282"; gene_version "1"; transcript_id "ENSRNOT00000121864"; transcript_version "1"; exon_number "1"; gene_source "ensembl"; gene_biotype "TR_V_gene"; transcript_source "ensembl"; transcript_biotype "TR_V_gene"; tag "Ensembl_canonical";
15	ensembl	exon	29369945	29369950	0	+	.	gene_id "ENSRNOG00000076558"; gene_version "1"; transcript_id "ENSRNOT00000128927"; transcript_version "1"; exon_number "1"; gene_source "ensembl"; gene_biotype "TR_V_gene"; transcript_source "ensembl"; transcript_biotype "TR_V_gene"; exon_id "ENSRNOE00000686942"; exon_version "1"; tag "Ensembl_canonical";
15	ensembl	CDS	29369945	29369950	0	+	0	gene_id "ENSRNOG00000076558"; gene_version "1"; transcript_id "ENSRNOT00000128927"; transcript_version "1"; exon_number "1"; gene_source "ensembl"; gene_biotype "TR_V_gene"; transcript_source "ensembl"; transcript_biotype "TR_V_gene"; protein_id "ENSRNOP00000109773"; protein_version "1"; tag "Ensembl_canonical";
15	ensembl	gene	29369945	29375019	0	+	.	gene_id "ENSRNOG00000076558"; gene_version "1"; gene_source "ensembl"; gene_biotype "TR_V_gene";
15	ensembl	transcript	29369945	29375019	0	+	.	gene_id "ENSRNOG00000076558"; gene_version "1"; transcript_id "ENSRNOT00000128927"; transcript_version "1"; gene_source "ensembl"; gene_biotype "TR_V_gene"; transcript_source "ensembl"; transcript_biotype "TR_V_gene"; tag "Ensembl_canonical";
15	ensembl	CDS	29374735	29375016	0	+	0	gene_id "ENSRNOG00000076558"; gene_version "1"; transcript_id "ENSRNOT00000128927"; transcript_version "1"; exon_number "2"; gene_source "ensembl"; gene_biotype "TR_V_gene"; transcript_source "ensembl"; transcript_biotype "TR_V_gene"; protein_id "ENSRNOP00000109773"; protein_version "1"; tag "Ensembl_canonical";
15	ensembl	exon	29374735	29375019	0	+	.	gene_id "ENSRNOG00000076558"; gene_version "1"; transcript_id "ENSRNOT00000128927"; transcript_version "1"; exon_number "2"; gene_source "ensembl"; gene_biotype "TR_V_gene"; transcript_source "ensembl"; transcript_biotype "TR_V_gene"; exon_id "ENSRNOE00000728264"; exon_version "1"; tag "Ensembl_canonical";
15	ensembl	stop_codon	29375017	29375019	0	+	0	gene_id "ENSRNOG00000076558"; gene_version "1"; transcript_id "ENSRNOT00000128927"; transcript_version "1"; exon_number "2"; gene_source "ensembl"; gene_biotype "TR_V_gene"; transcript_source "ensembl"; transcript_biotype "TR_V_gene"; tag "Ensembl_canonical";
15	ensembl	start_codon	29398281	29398283	0	+	0	gene_id "ENSRNOG00000073985"; gene_version "1"; transcript_id "ENSRNOT00000163486"; transcript_version "1"; exon_number "1"; gene_source "ensembl"; gene_biotype "TR_V_gene"; transcript_source "ensembl"; transcript_biotype "TR_V_gene"; tag "Ensembl_canonical";
15	ensembl	exon	29398281	29398332	0	+	.	gene_id "ENSRNOG00000073985"; gene_version "1"; transcript_id "ENSRNOT00000163486"; transcript_version "1"; exon_number "1"; gene_source "ensembl"; gene_biotype "TR_V_gene"; transcript_source "ensembl"; transcript_biotype "TR_V_gene"; exon_id "ENSRNOE00000790012"; exon_version "1"; tag "Ensembl_canonical";
15	ensembl	CDS	29398281	29398332	0	+	0	gene_id "ENSRNOG00000073985"; gene_version "1"; transcript_id "ENSRNOT00000163486"; transcript_version "1"; exon_number "1"; gene_source "ensembl"; gene_biotype "TR_V_gene"; transcript_source "ensembl"; transcript_biotype "TR_V_gene"; protein_id "ENSRNOP00000098676"; protein_version "1"; tag "Ensembl_canonical";
15	ensembl	gene	29398281	29398805	0	+	.	gene_id "ENSRNOG00000073985"; gene_version "1"; gene_source "ensembl"; gene_biotype "TR_V_gene";
15	ensembl	transcript	29398281	29398805	0	+	.	gene_id "ENSRNOG00000073985"; gene_version "1"; transcript_id "ENSRNOT00000163486"; transcript_version "1"; gene_source "ensembl"; gene_biotype "TR_V_gene"; transcript_source "ensembl"; transcript_biotype "TR_V_gene"; tag "Ensembl_canonical";
15	ensembl	CDS	29398510	29398802	0	+	2	gene_id "ENSRNOG00000073985"; gene_version "1"; transcript_id "ENSRNOT00000163486"; transcript_version "1"; exon_number "2"; gene_source "ensembl"; gene_biotype "TR_V_gene"; transcript_source "ensembl"; transcript_biotype "TR_V_gene"; protein_id "ENSRNOP00000098676"; protein_version "1"; tag "Ensembl_canonical";
15	ensembl	exon	29398510	29398805	0	+	.	gene_id "ENSRNOG00000073985"; gene_version "1"; transcript_id "ENSRNOT00000163486"; transcript_version "1"; exon_number "2"; gene_source "ensembl"; gene_biotype "TR_V_gene"; transcript_source "ensembl"; transcript_biotype "TR_V_gene"; exon_id "ENSRNOE00000719387"; exon_version "1"; tag "Ensembl_canonical";
15	ensembl	stop_codon	29398803	29398805	0	+	0	gene_id "ENSRNOG00000073985"; gene_version "1"; transcript_id "ENSRNOT00000163486"; transcript_version "1"; exon_number "2"; gene_source "ensembl"; gene_biotype "TR_V_gene"; transcript_source "ensembl"; transcript_biotype "TR_V_gene"; tag "Ensembl_canonical";
15	ensembl	CDS	29413407	29413706	0	+	0	gene_id "ENSRNOG00000086808"; gene_version "1"; transcript_id "ENSRNOT00000163719"; transcript_version "1"; exon_number "1"; gene_source "ensembl"; gene_biotype "TR_V_gene"; transcript_source "ensembl"; transcript_biotype "TR_V_gene"; protein_id "ENSRNOP00000111521"; protein_version "1"; tag "Ensembl_canonical";
15	ensembl	gene	29413407	29413709	0	+	.	gene_id "ENSRNOG00000086808"; gene_version "1"; gene_source "ensembl"; gene_biotype "TR_V_gene";
15	ensembl	transcript	29413407	29413709	0	+	.	gene_id "ENSRNOG00000086808"; gene_version "1"; transcript_id "ENSRNOT00000163719"; transcript_version "1"; gene_source "ensembl"; gene_biotype "TR_V_gene"; transcript_source "ensembl"; transcript_biotype "TR_V_gene"; tag "Ensembl_canonical";
15	ensembl	exon	29413407	29413709	0	+	.	gene_id "ENSRNOG00000086808"; gene_version "1"; transcript_id "ENSRNOT00000163719"; transcript_version "1"; exon_number "1"; gene_source "ensembl"; gene_biotype "TR_V_gene"; transcript_source "ensembl"; transcript_biotype "TR_V_gene"; exon_id "ENSRNOE00000769613"; exon_version "1"; tag "Ensembl_canonical";
15	ensembl	stop_codon	29413707	29413709	0	+	0	gene_id "ENSRNOG00000086808"; gene_version "1"; transcript_id "ENSRNOT00000163719"; transcript_version "1"; exon_number "1"; gene_source "ensembl"; gene_biotype "TR_V_gene"; transcript_source "ensembl"; transcript_biotype "TR_V_gene"; tag "Ensembl_canonical";
15	ensembl	start_codon	29420575	29420577	0	+	0	gene_id "ENSRNOG00000075021"; gene_version "1"; transcript_id "ENSRNOT00000152625"; transcript_version "1"; exon_number "1"; gene_source "ensembl"; gene_biotype "TR_V_gene"; transcript_source "ensembl"; transcript_biotype "TR_V_gene"; tag "Ensembl_canonical";
15	ensembl	exon	29420575	29420626	0	+	.	gene_id "ENSRNOG00000075021"; gene_version "1"; transcript_id "ENSRNOT00000152625"; transcript_version "1"; exon_number "1"; gene_source "ensembl"; gene_biotype "TR_V_gene"; transcript_source "ensembl"; transcript_biotype "TR_V_gene"; exon_id "ENSRNOE00000776973"; exon_version "1"; tag "Ensembl_canonical";
15	ensembl	CDS	29420575	29420626	0	+	0	gene_id "ENSRNOG00000075021"; gene_version "1"; transcript_id "ENSRNOT00000152625"; transcript_version "1"; exon_number "1"; gene_source "ensembl"; gene_biotype "TR_V_gene"; transcript_source "ensembl"; transcript_biotype "TR_V_gene"; protein_id "ENSRNOP00000107343"; protein_version "1"; tag "Ensembl_canonical";
15	ensembl	gene	29420575	29421098	0	+	.	gene_id "ENSRNOG00000075021"; gene_version "1"; gene_source "ensembl"; gene_biotype "TR_V_gene";
15	ensembl	transcript	29420575	29421098	0	+	.	gene_id "ENSRNOG00000075021"; gene_version "1"; transcript_id "ENSRNOT00000152625"; transcript_version "1"; gene_source "ensembl"; gene_biotype "TR_V_gene"; transcript_source "ensembl"; transcript_biotype "TR_V_gene"; tag "Ensembl_canonical";
15	ensembl	CDS	29420803	29421095	0	+	2	gene_id "ENSRNOG00000075021"; gene_version "1"; transcript_id "ENSRNOT00000152625"; transcript_version "1"; exon_number "2"; gene_source "ensembl"; gene_biotype "TR_V_gene"; transcript_source "ensembl"; transcript_biotype "TR_V_gene"; protein_id "ENSRNOP00000107343"; protein_version "1"; tag "Ensembl_canonical";
15	ensembl	exon	29420803	29421098	0	+	.	gene_id "ENSRNOG00000075021"; gene_version "1"; transcript_id "ENSRNOT00000152625"; transcript_version "1"; exon_number "2"; gene_source "ensembl"; gene_biotype "TR_V_gene"; transcript_source "ensembl"; transcript_biotype "TR_V_gene"; exon_id "ENSRNOE00000710406"; exon_version "1"; tag "Ensembl_canonical";
15	ensembl	stop_codon	29421096	29421098	0	+	0	gene_id "ENSRNOG00000075021"; gene_version "1"; transcript_id "ENSRNOT00000152625"; transcript_version "1"; exon_number "2"; gene_source "ensembl"; gene_biotype "TR_V_gene"; transcript_source "ensembl"; transcript_biotype "TR_V_gene"; tag "Ensembl_canonical";
15	sraer114_es	exon	29426331	29426444	0.874241852460985	+	.	gene_id "sraer114_gene_15787"; transcript_id "sraer114_gene_15787_tx_1"; exon_id "15_29426331_29426444_+"; exonnum "1"; txlen "669";
15	sraer114_mid	exon	29428149	29428390	0.874241852460985	+	.	gene_id "sraer114_gene_15787"; transcript_id "sraer114_gene_15787_tx_1"; exon_id "15_29428149_29428390_+"; exonnum "2"; txlen "669";
15	sraer114_ss	exon	29428537	29428849	0.874241852460985	+	.	gene_id "sraer114_gene_15787"; transcript_id "sraer114_gene_15787_tx_1"; exon_id "15_29428537_29428849_+"; exonnum "3"; txlen "669";
15	ensembl	CDS	29434838	29435161	0	+	0	gene_id "ENSRNOG00000076754"; gene_version "1"; transcript_id "ENSRNOT00000163320"; transcript_version "1"; exon_number "1"; gene_source "ensembl"; gene_biotype "TR_V_gene"; transcript_source "ensembl"; transcript_biotype "TR_V_gene"; protein_id "ENSRNOP00000100996"; protein_version "1"; tag "Ensembl_canonical";
15	ensembl	gene	29434838	29435164	0	+	.	gene_id "ENSRNOG00000076754"; gene_version "1"; gene_source "ensembl"; gene_biotype "TR_V_gene";
15	ensembl	transcript	29434838	29435164	0	+	.	gene_id "ENSRNOG00000076754"; gene_version "1"; transcript_id "ENSRNOT00000163320"; transcript_version "1"; gene_source "ensembl"; gene_biotype "TR_V_gene"; transcript_source "ensembl"; transcript_biotype "TR_V_gene"; tag "Ensembl_canonical";
15	ensembl	exon	29434838	29435164	0	+	.	gene_id "ENSRNOG00000076754"; gene_version "1"; transcript_id "ENSRNOT00000163320"; transcript_version "1"; exon_number "1"; gene_source "ensembl"; gene_biotype "TR_V_gene"; transcript_source "ensembl"; transcript_biotype "TR_V_gene"; exon_id "ENSRNOE00000802254"; exon_version "1"; tag "Ensembl_canonical";
15	ensembl	stop_codon	29435162	29435164	0	+	0	gene_id "ENSRNOG00000076754"; gene_version "1"; transcript_id "ENSRNOT00000163320"; transcript_version "1"; exon_number "1"; gene_source "ensembl"; gene_biotype "TR_V_gene"; transcript_source "ensembl"; transcript_biotype "TR_V_gene"; tag "Ensembl_canonical";
15	ensembl	five_prime_utr	29448254	29448280	0	+	.	gene_id "ENSRNOG00000061293"; gene_version "3"; transcript_id "ENSRNOT00000089143"; transcript_version "3"; gene_name "AABR07017770.2"; gene_source "ensembl"; gene_biotype "protein_coding"; transcript_name "AABR07017770.2-201"; transcript_source "ensembl"; transcript_biotype "protein_coding"; tag "Ensembl_canonical";
15	ensembl	exon	29448254	29448338	0	+	.	gene_id "ENSRNOG00000061293"; gene_version "3"; transcript_id "ENSRNOT00000089143"; transcript_version "3"; exon_number "1"; gene_name "AABR07017770.2"; gene_source "ensembl"; gene_biotype "protein_coding"; transcript_name "AABR07017770.2-201"; transcript_source "ensembl"; transcript_biotype "protein_coding"; exon_id "ENSRNOE00000776504"; exon_version "1"; tag "Ensembl_canonical";
15	ensembl	gene	29448254	29448864	0	+	.	gene_id "ENSRNOG00000061293"; gene_version "3"; gene_name "AABR07017770.2"; gene_source "ensembl"; gene_biotype "protein_coding";
15	ensembl	transcript	29448254	29448864	0	+	.	gene_id "ENSRNOG00000061293"; gene_version "3"; transcript_id "ENSRNOT00000089143"; transcript_version "3"; gene_name "AABR07017770.2"; gene_source "ensembl"; gene_biotype "protein_coding"; transcript_name "AABR07017770.2-201"; transcript_source "ensembl"; transcript_biotype "protein_coding"; tag "Ensembl_canonical";
15	ensembl	start_codon	29448281	29448283	0	+	0	gene_id "ENSRNOG00000061293"; gene_version "3"; transcript_id "ENSRNOT00000089143"; transcript_version "3"; exon_number "1"; gene_name "AABR07017770.2"; gene_source "ensembl"; gene_biotype "protein_coding"; transcript_name "AABR07017770.2-201"; transcript_source "ensembl"; transcript_biotype "protein_coding"; tag "Ensembl_canonical";
15	ensembl	CDS	29448281	29448338	0	+	0	gene_id "ENSRNOG00000061293"; gene_version "3"; transcript_id "ENSRNOT00000089143"; transcript_version "3"; exon_number "1"; gene_name "AABR07017770.2"; gene_source "ensembl"; gene_biotype "protein_coding"; transcript_name "AABR07017770.2-201"; transcript_source "ensembl"; transcript_biotype "protein_coding"; protein_id "ENSRNOP00000088447"; protein_version "2"; tag "Ensembl_canonical";
15	ensembl	CDS	29448561	29448832	0	+	2	gene_id "ENSRNOG00000061293"; gene_version "3"; transcript_id "ENSRNOT00000089143"; transcript_version "3"; exon_number "2"; gene_name "AABR07017770.2"; gene_source "ensembl"; gene_biotype "protein_coding"; transcript_name "AABR07017770.2-201"; transcript_source "ensembl"; transcript_biotype "protein_coding"; protein_id "ENSRNOP00000088447"; protein_version "2"; tag "Ensembl_canonical";
15	ensembl	exon	29448561	29448864	0	+	.	gene_id "ENSRNOG00000061293"; gene_version "3"; transcript_id "ENSRNOT00000089143"; transcript_version "3"; exon_number "2"; gene_name "AABR07017770.2"; gene_source "ensembl"; gene_biotype "protein_coding"; transcript_name "AABR07017770.2-201"; transcript_source "ensembl"; transcript_biotype "protein_coding"; exon_id "ENSRNOE00000603663"; exon_version "2"; tag "Ensembl_canonical";
15	ensembl	three_prime_utr	29448833	29448864	0	+	.	gene_id "ENSRNOG00000061293"; gene_version "3"; transcript_id "ENSRNOT00000089143"; transcript_version "3"; gene_name "AABR07017770.2"; gene_source "ensembl"; gene_biotype "protein_coding"; transcript_name "AABR07017770.2-201"; transcript_source "ensembl"; transcript_biotype "protein_coding"; tag "Ensembl_canonical";
15	sraer114_es	exon	29462599	29462724	4.54155676492522	+	.	gene_id "ENSRNOG00000090385"; transcript_id "ENSRNOG00000090385_tx_1"; exon_id "15_29462599_29462724_+"; exonnum "1"; txlen "813";
15	sraer114_ss	exon	29462884	29463570	4.54155676492522	+	.	gene_id "ENSRNOG00000090385"; transcript_id "ENSRNOG00000090385_tx_1"; exon_id "15_29462884_29463570_+"; exonnum "2"; txlen "813";
15	sraer114_es	exon	29471093	29472229	0.940486369109078	+	.	gene_id "ENSRNOG00000090385"; transcript_id "ENSRNOG00000090385_tx_2"; exon_id "15_29471093_29472229_+"; exonnum "1"; txlen "1402";
15	sraer114_ss	exon	29472324	29472588	0.940486369109078	+	.	gene_id "ENSRNOG00000090385"; transcript_id "ENSRNOG00000090385_tx_2"; exon_id "15_29472324_29472588_+"; exonnum "2"; txlen "1402";
15	ensembl	CDS	29472335	29472634	0	+	0	gene_id "ENSRNOG00000090385"; gene_version "1"; transcript_id "ENSRNOT00000149681"; transcript_version "1"; exon_number "1"; gene_source "ensembl"; gene_biotype "TR_V_gene"; transcript_source "ensembl"; transcript_biotype "TR_V_gene"; protein_id "ENSRNOP00000107126"; protein_version "1"; tag "Ensembl_canonical";
15	ensembl	gene	29472335	29472637	0	+	.	gene_id "ENSRNOG00000090385"; gene_version "1"; gene_source "ensembl"; gene_biotype "TR_V_gene";
15	ensembl	transcript	29472335	29472637	0	+	.	gene_id "ENSRNOG00000090385"; gene_version "1"; transcript_id "ENSRNOT00000149681"; transcript_version "1"; gene_source "ensembl"; gene_biotype "TR_V_gene"; transcript_source "ensembl"; transcript_biotype "TR_V_gene"; tag "Ensembl_canonical";
15	ensembl	exon	29472335	29472637	0	+	.	gene_id "ENSRNOG00000090385"; gene_version "1"; transcript_id "ENSRNOT00000149681"; transcript_version "1"; exon_number "1"; gene_source "ensembl"; gene_biotype "TR_V_gene"; transcript_source "ensembl"; transcript_biotype "TR_V_gene"; exon_id "ENSRNOE00000802648"; exon_version "1"; tag "Ensembl_canonical";
15	ensembl	stop_codon	29472635	29472637	0	+	0	gene_id "ENSRNOG00000090385"; gene_version "1"; transcript_id "ENSRNOT00000149681"; transcript_version "1"; exon_number "1"; gene_source "ensembl"; gene_biotype "TR_V_gene"; transcript_source "ensembl"; transcript_biotype "TR_V_gene"; tag "Ensembl_canonical";
15	ensembl	start_codon	29483694	29483696	0	+	0	gene_id "ENSRNOG00000077274"; gene_version "1"; transcript_id "ENSRNOT00000135929"; transcript_version "1"; exon_number "1"; gene_source "ensembl"; gene_biotype "TR_V_gene"; transcript_source "ensembl"; transcript_biotype "TR_V_gene"; tag "Ensembl_canonical";
15	ensembl	exon	29483694	29483745	0	+	.	gene_id "ENSRNOG00000077274"; gene_version "1"; transcript_id "ENSRNOT00000135929"; transcript_version "1"; exon_number "1"; gene_source "ensembl"; gene_biotype "TR_V_gene"; transcript_source "ensembl"; transcript_biotype "TR_V_gene"; exon_id "ENSRNOE00000808601"; exon_version "1"; tag "Ensembl_canonical";
15	ensembl	CDS	29483694	29483745	0	+	0	gene_id "ENSRNOG00000077274"; gene_version "1"; transcript_id "ENSRNOT00000135929"; transcript_version "1"; exon_number "1"; gene_source "ensembl"; gene_biotype "TR_V_gene"; transcript_source "ensembl"; transcript_biotype "TR_V_gene"; protein_id "ENSRNOP00000108035"; protein_version "1"; tag "Ensembl_canonical";
15	ensembl	gene	29483694	29484210	0	+	.	gene_id "ENSRNOG00000077274"; gene_version "1"; gene_source "ensembl"; gene_biotype "TR_V_gene";
15	ensembl	transcript	29483694	29484210	0	+	.	gene_id "ENSRNOG00000077274"; gene_version "1"; transcript_id "ENSRNOT00000135929"; transcript_version "1"; gene_source "ensembl"; gene_biotype "TR_V_gene"; transcript_source "ensembl"; transcript_biotype "TR_V_gene"; tag "Ensembl_canonical";
15	ensembl	CDS	29483915	29484207	0	+	2	gene_id "ENSRNOG00000077274"; gene_version "1"; transcript_id "ENSRNOT00000135929"; transcript_version "1"; exon_number "2"; gene_source "ensembl"; gene_biotype "TR_V_gene"; transcript_source "ensembl"; transcript_biotype "TR_V_gene"; protein_id "ENSRNOP00000108035"; protein_version "1"; tag "Ensembl_canonical";
15	ensembl	exon	29483915	29484210	0	+	.	gene_id "ENSRNOG00000077274"; gene_version "1"; transcript_id "ENSRNOT00000135929"; transcript_version "1"; exon_number "2"; gene_source "ensembl"; gene_biotype "TR_V_gene"; transcript_source "ensembl"; transcript_biotype "TR_V_gene"; exon_id "ENSRNOE00000696600"; exon_version "1"; tag "Ensembl_canonical";
15	ensembl	stop_codon	29484208	29484210	0	+	0	gene_id "ENSRNOG00000077274"; gene_version "1"; transcript_id "ENSRNOT00000135929"; transcript_version "1"; exon_number "2"; gene_source "ensembl"; gene_biotype "TR_V_gene"; transcript_source "ensembl"; transcript_biotype "TR_V_gene"; tag "Ensembl_canonical";
15	sraer114_es	exon	29518606	29518711	0.268663205793977	+	.	gene_id "ENSRNOG00000079039"; transcript_id "ENSRNOG00000079039_tx_3"; exon_id "15_29518606_29518711_+"; exonnum "1"; txlen "516";
15	ensembl	CDS	29518841	29519161	0	+	0	gene_id "ENSRNOG00000079859"; gene_version "1"; transcript_id "ENSRNOT00000127873"; transcript_version "1"; exon_number "1"; gene_source "ensembl"; gene_biotype "TR_V_gene"; transcript_source "ensembl"; transcript_biotype "TR_V_gene"; protein_id "ENSRNOP00000106848"; protein_version "1"; tag "Ensembl_canonical";
15	ensembl	gene	29518841	29519164	0	+	.	gene_id "ENSRNOG00000079859"; gene_version "1"; gene_source "ensembl"; gene_biotype "TR_V_gene";
15	ensembl	transcript	29518841	29519164	0	+	.	gene_id "ENSRNOG00000079859"; gene_version "1"; transcript_id "ENSRNOT00000127873"; transcript_version "1"; gene_source "ensembl"; gene_biotype "TR_V_gene"; transcript_source "ensembl"; transcript_biotype "TR_V_gene"; tag "Ensembl_canonical";
15	ensembl	exon	29518841	29519164	0	+	.	gene_id "ENSRNOG00000079859"; gene_version "1"; transcript_id "ENSRNOT00000127873"; transcript_version "1"; exon_number "1"; gene_source "ensembl"; gene_biotype "TR_V_gene"; transcript_source "ensembl"; transcript_biotype "TR_V_gene"; exon_id "ENSRNOE00000690795"; exon_version "1"; tag "Ensembl_canonical";
15	ensembl	stop_codon	29519162	29519164	0	+	0	gene_id "ENSRNOG00000079859"; gene_version "1"; transcript_id "ENSRNOT00000127873"; transcript_version "1"; exon_number "1"; gene_source "ensembl"; gene_biotype "TR_V_gene"; transcript_source "ensembl"; transcript_biotype "TR_V_gene"; tag "Ensembl_canonical";
15	sraer114_mid	exon	29522565	29522683	0.268663205793977	+	.	gene_id "ENSRNOG00000079039"; transcript_id "ENSRNOG00000079039_tx_3"; exon_id "15_29522565_29522683_+"; exonnum "2"; txlen "516";
15	sraer114_mid	exon	29522565	29522683	0.172773998160984	+	.	gene_id "ENSRNOG00000079039"; transcript_id "ENSRNOG00000079039_tx_4"; exon_id "15_29522565_29522683_+"; exonnum "2"; txlen "506";
15	sraer114_ss	exon	29522876	29523166	0.268663205793977	+	.	gene_id "ENSRNOG00000079039"; transcript_id "ENSRNOG00000079039_tx_3"; exon_id "15_29522876_29523166_+"; exonnum "3"; txlen "516";
15	sraer114_ss	exon	29522876	29523166	0.172773998160984	+	.	gene_id "ENSRNOG00000079039"; transcript_id "ENSRNOG00000079039_tx_4"; exon_id "15_29522876_29523166_+"; exonnum "3"; txlen "506";
15	ensembl	CDS	29522887	29523168	0	+	0	gene_id "ENSRNOG00000090577"; gene_version "1"; transcript_id "ENSRNOT00000132723"; transcript_version "1"; exon_number "1"; gene_source "ensembl"; gene_biotype "TR_V_gene"; transcript_source "ensembl"; transcript_biotype "TR_V_gene"; protein_id "ENSRNOP00000099358"; protein_version "1"; tag "Ensembl_canonical";
15	ensembl	gene	29522887	29523171	0	+	.	gene_id "ENSRNOG00000090577"; gene_version "1"; gene_source "ensembl"; gene_biotype "TR_V_gene";
15	ensembl	transcript	29522887	29523171	0	+	.	gene_id "ENSRNOG00000090577"; gene_version "1"; transcript_id "ENSRNOT00000132723"; transcript_version "1"; gene_source "ensembl"; gene_biotype "TR_V_gene"; transcript_source "ensembl"; transcript_biotype "TR_V_gene"; tag "Ensembl_canonical";
15	ensembl	exon	29522887	29523171	0	+	.	gene_id "ENSRNOG00000090577"; gene_version "1"; transcript_id "ENSRNOT00000132723"; transcript_version "1"; exon_number "1"; gene_source "ensembl"; gene_biotype "TR_V_gene"; transcript_source "ensembl"; transcript_biotype "TR_V_gene"; exon_id "ENSRNOE00000731105"; exon_version "1"; tag "Ensembl_canonical";
15	ensembl	stop_codon	29523169	29523171	0	+	0	gene_id "ENSRNOG00000090577"; gene_version "1"; transcript_id "ENSRNOT00000132723"; transcript_version "1"; exon_number "1"; gene_source "ensembl"; gene_biotype "TR_V_gene"; transcript_source "ensembl"; transcript_biotype "TR_V_gene"; tag "Ensembl_canonical";
15	ensembl	start_codon	29558872	29558874	0	+	0	gene_id "ENSRNOG00000087224"; gene_version "1"; transcript_id "ENSRNOT00000075046"; transcript_version "3"; exon_number "1"; gene_source "ensembl"; gene_biotype "protein_coding"; transcript_source "ensembl"; transcript_biotype "protein_coding"; tag "Ensembl_canonical";
15	ensembl	exon	29558872	29558912	0	+	.	gene_id "ENSRNOG00000087224"; gene_version "1"; transcript_id "ENSRNOT00000075046"; transcript_version "3"; exon_number "1"; gene_source "ensembl"; gene_biotype "protein_coding"; transcript_source "ensembl"; transcript_biotype "protein_coding"; exon_id "ENSRNOE00000793559"; exon_version "1"; tag "Ensembl_canonical";
15	ensembl	CDS	29558872	29558912	0	+	0	gene_id "ENSRNOG00000087224"; gene_version "1"; transcript_id "ENSRNOT00000075046"; transcript_version "3"; exon_number "1"; gene_source "ensembl"; gene_biotype "protein_coding"; transcript_source "ensembl"; transcript_biotype "protein_coding"; protein_id "ENSRNOP00000067874"; protein_version "3"; tag "Ensembl_canonical";
15	ensembl	gene	29558872	29560459	0	+	.	gene_id "ENSRNOG00000087224"; gene_version "1"; gene_source "ensembl"; gene_biotype "protein_coding";
15	ensembl	transcript	29558872	29560459	0	+	.	gene_id "ENSRNOG00000087224"; gene_version "1"; transcript_id "ENSRNOT00000075046"; transcript_version "3"; gene_source "ensembl"; gene_biotype "protein_coding"; transcript_source "ensembl"; transcript_biotype "protein_coding"; tag "Ensembl_canonical";
15	ensembl	CDS	29560066	29560456	0	+	1	gene_id "ENSRNOG00000087224"; gene_version "1"; transcript_id "ENSRNOT00000075046"; transcript_version "3"; exon_number "2"; gene_source "ensembl"; gene_biotype "protein_coding"; transcript_source "ensembl"; transcript_biotype "protein_coding"; protein_id "ENSRNOP00000067874"; protein_version "3"; tag "Ensembl_canonical";
15	ensembl	exon	29560066	29560459	0	+	.	gene_id "ENSRNOG00000087224"; gene_version "1"; transcript_id "ENSRNOT00000075046"; transcript_version "3"; exon_number "2"; gene_source "ensembl"; gene_biotype "protein_coding"; transcript_source "ensembl"; transcript_biotype "protein_coding"; exon_id "ENSRNOE00000478389"; exon_version "3"; tag "Ensembl_canonical";
15	ensembl	stop_codon	29560457	29560459	0	+	0	gene_id "ENSRNOG00000087224"; gene_version "1"; transcript_id "ENSRNOT00000075046"; transcript_version "3"; exon_number "2"; gene_source "ensembl"; gene_biotype "protein_coding"; transcript_source "ensembl"; transcript_biotype "protein_coding"; tag "Ensembl_canonical";
15	ensembl	five_prime_utr	29571509	29571526	0	+	.	gene_id "ENSRNOG00000089739"; gene_version "1"; transcript_id "ENSRNOT00000157707"; transcript_version "1"; gene_source "ensembl"; gene_biotype "TR_V_gene"; transcript_source "ensembl"; transcript_biotype "TR_V_gene"; tag "Ensembl_canonical";
15	ensembl	exon	29571509	29571578	0	+	.	gene_id "ENSRNOG00000089739"; gene_version "1"; transcript_id "ENSRNOT00000157707"; transcript_version "1"; exon_number "1"; gene_source "ensembl"; gene_biotype "TR_V_gene"; transcript_source "ensembl"; transcript_biotype "TR_V_gene"; exon_id "ENSRNOE00000705937"; exon_version "1"; tag "Ensembl_canonical";
15	ensembl	gene	29571509	29572105	0	+	.	gene_id "ENSRNOG00000089739"; gene_version "1"; gene_source "ensembl"; gene_biotype "TR_V_gene";
15	ensembl	transcript	29571509	29572105	0	+	.	gene_id "ENSRNOG00000089739"; gene_version "1"; transcript_id "ENSRNOT00000157707"; transcript_version "1"; gene_source "ensembl"; gene_biotype "TR_V_gene"; transcript_source "ensembl"; transcript_biotype "TR_V_gene"; tag "Ensembl_canonical";
15	ensembl	start_codon	29571527	29571529	0	+	0	gene_id "ENSRNOG00000089739"; gene_version "1"; transcript_id "ENSRNOT00000157707"; transcript_version "1"; exon_number "1"; gene_source "ensembl"; gene_biotype "TR_V_gene"; transcript_source "ensembl"; transcript_biotype "TR_V_gene"; tag "Ensembl_canonical";
15	ensembl	CDS	29571527	29571578	0	+	0	gene_id "ENSRNOG00000089739"; gene_version "1"; transcript_id "ENSRNOT00000157707"; transcript_version "1"; exon_number "1"; gene_source "ensembl"; gene_biotype "TR_V_gene"; transcript_source "ensembl"; transcript_biotype "TR_V_gene"; protein_id "ENSRNOP00000099797"; protein_version "1"; tag "Ensembl_canonical";
15	ensembl	CDS	29571759	29572102	0	+	2	gene_id "ENSRNOG00000089739"; gene_version "1"; transcript_id "ENSRNOT00000157707"; transcript_version "1"; exon_number "2"; gene_source "ensembl"; gene_biotype "TR_V_gene"; transcript_source "ensembl"; transcript_biotype "TR_V_gene"; protein_id "ENSRNOP00000099797"; protein_version "1"; tag "Ensembl_canonical";
15	ensembl	exon	29571759	29572105	0	+	.	gene_id "ENSRNOG00000089739"; gene_version "1"; transcript_id "ENSRNOT00000157707"; transcript_version "1"; exon_number "2"; gene_source "ensembl"; gene_biotype "TR_V_gene"; transcript_source "ensembl"; transcript_biotype "TR_V_gene"; exon_id "ENSRNOE00000682406"; exon_version "1"; tag "Ensembl_canonical";
15	ensembl	stop_codon	29572103	29572105	0	+	0	gene_id "ENSRNOG00000089739"; gene_version "1"; transcript_id "ENSRNOT00000157707"; transcript_version "1"; exon_number "2"; gene_source "ensembl"; gene_biotype "TR_V_gene"; transcript_source "ensembl"; transcript_biotype "TR_V_gene"; tag "Ensembl_canonical";
15	ensembl	five_prime_utr	29608385	29608510	0	+	.	gene_id "ENSRNOG00000071552"; gene_version "1"; transcript_id "ENSRNOT00000126902"; transcript_version "1"; gene_source "ensembl"; gene_biotype "protein_coding"; transcript_source "ensembl"; transcript_biotype "protein_coding"; tag "Ensembl_canonical";
15	ensembl	exon	29608385	29608562	0	+	.	gene_id "ENSRNOG00000071552"; gene_version "1"; transcript_id "ENSRNOT00000126902"; transcript_version "1"; exon_number "1"; gene_source "ensembl"; gene_biotype "protein_coding"; transcript_source "ensembl"; transcript_biotype "protein_coding"; exon_id "ENSRNOE00000741470"; exon_version "1"; tag "Ensembl_canonical";
15	ensembl	gene	29608385	29609733	0	+	.	gene_id "ENSRNOG00000071552"; gene_version "1"; gene_source "ensembl"; gene_biotype "protein_coding";
15	ensembl	transcript	29608385	29609733	0	+	.	gene_id "ENSRNOG00000071552"; gene_version "1"; transcript_id "ENSRNOT00000126902"; transcript_version "1"; gene_source "ensembl"; gene_biotype "protein_coding"; transcript_source "ensembl"; transcript_biotype "protein_coding"; tag "Ensembl_canonical";
15	ensembl	five_prime_utr	29608414	29608510	0	+	.	gene_id "ENSRNOG00000071552"; gene_version "1"; transcript_id "ENSRNOT00000149750"; transcript_version "1"; gene_source "ensembl"; gene_biotype "protein_coding"; transcript_source "ensembl"; transcript_biotype "protein_coding";
15	ensembl	exon	29608414	29608562	0	+	.	gene_id "ENSRNOG00000071552"; gene_version "1"; transcript_id "ENSRNOT00000149750"; transcript_version "1"; exon_number "1"; gene_source "ensembl"; gene_biotype "protein_coding"; transcript_source "ensembl"; transcript_biotype "protein_coding"; exon_id "ENSRNOE00000784982"; exon_version "1";
15	ensembl	transcript	29608414	29609733	0	+	.	gene_id "ENSRNOG00000071552"; gene_version "1"; transcript_id "ENSRNOT00000149750"; transcript_version "1"; gene_source "ensembl"; gene_biotype "protein_coding"; transcript_source "ensembl"; transcript_biotype "protein_coding";
15	ensembl	start_codon	29608511	29608513	0	+	0	gene_id "ENSRNOG00000071552"; gene_version "1"; transcript_id "ENSRNOT00000149750"; transcript_version "1"; exon_number "1"; gene_source "ensembl"; gene_biotype "protein_coding"; transcript_source "ensembl"; transcript_biotype "protein_coding";
15	ensembl	start_codon	29608511	29608513	0	+	0	gene_id "ENSRNOG00000071552"; gene_version "1"; transcript_id "ENSRNOT00000126902"; transcript_version "1"; exon_number "1"; gene_source "ensembl"; gene_biotype "protein_coding"; transcript_source "ensembl"; transcript_biotype "protein_coding"; tag "Ensembl_canonical";
15	ensembl	CDS	29608511	29608562	0	+	0	gene_id "ENSRNOG00000071552"; gene_version "1"; transcript_id "ENSRNOT00000149750"; transcript_version "1"; exon_number "1"; gene_source "ensembl"; gene_biotype "protein_coding"; transcript_source "ensembl"; transcript_biotype "protein_coding"; protein_id "ENSRNOP00000108208"; protein_version "1";
15	ensembl	CDS	29608511	29608562	0	+	0	gene_id "ENSRNOG00000071552"; gene_version "1"; transcript_id "ENSRNOT00000126902"; transcript_version "1"; exon_number "1"; gene_source "ensembl"; gene_biotype "protein_coding"; transcript_source "ensembl"; transcript_biotype "protein_coding"; protein_id "ENSRNOP00000107287"; protein_version "1"; tag "Ensembl_canonical";
15	ensembl	exon	29608722	29609027	0	+	.	gene_id "ENSRNOG00000071552"; gene_version "1"; transcript_id "ENSRNOT00000149750"; transcript_version "1"; exon_number "2"; gene_source "ensembl"; gene_biotype "protein_coding"; transcript_source "ensembl"; transcript_biotype "protein_coding"; exon_id "ENSRNOE00000802040"; exon_version "1";
15	ensembl	CDS	29608722	29609027	0	+	2	gene_id "ENSRNOG00000071552"; gene_version "1"; transcript_id "ENSRNOT00000149750"; transcript_version "1"; exon_number "2"; gene_source "ensembl"; gene_biotype "protein_coding"; transcript_source "ensembl"; transcript_biotype "protein_coding"; protein_id "ENSRNOP00000108208"; protein_version "1";
15	ensembl	CDS	29608722	29609134	0	+	2	gene_id "ENSRNOG00000071552"; gene_version "1"; transcript_id "ENSRNOT00000126902"; transcript_version "1"; exon_number "2"; gene_source "ensembl"; gene_biotype "protein_coding"; transcript_source "ensembl"; transcript_biotype "protein_coding"; protein_id "ENSRNOP00000107287"; protein_version "1"; tag "Ensembl_canonical";
15	ensembl	exon	29608722	29609733	0	+	.	gene_id "ENSRNOG00000071552"; gene_version "1"; transcript_id "ENSRNOT00000126902"; transcript_version "1"; exon_number "2"; gene_source "ensembl"; gene_biotype "protein_coding"; transcript_source "ensembl"; transcript_biotype "protein_coding"; exon_id "ENSRNOE00000798930"; exon_version "1"; tag "Ensembl_canonical";
15	ensembl	stop_codon	29609135	29609137	0	+	0	gene_id "ENSRNOG00000071552"; gene_version "1"; transcript_id "ENSRNOT00000126902"; transcript_version "1"; exon_number "2"; gene_source "ensembl"; gene_biotype "protein_coding"; transcript_source "ensembl"; transcript_biotype "protein_coding"; tag "Ensembl_canonical";
15	ensembl	three_prime_utr	29609138	29609733	0	+	.	gene_id "ENSRNOG00000071552"; gene_version "1"; transcript_id "ENSRNOT00000126902"; transcript_version "1"; gene_source "ensembl"; gene_biotype "protein_coding"; transcript_source "ensembl"; transcript_biotype "protein_coding"; tag "Ensembl_canonical";
15	ensembl	CDS	29609524	29609621	0	+	2	gene_id "ENSRNOG00000071552"; gene_version "1"; transcript_id "ENSRNOT00000149750"; transcript_version "1"; exon_number "3"; gene_source "ensembl"; gene_biotype "protein_coding"; transcript_source "ensembl"; transcript_biotype "protein_coding"; protein_id "ENSRNOP00000108208"; protein_version "1";
15	ensembl	exon	29609524	29609733	0	+	.	gene_id "ENSRNOG00000071552"; gene_version "1"; transcript_id "ENSRNOT00000149750"; transcript_version "1"; exon_number "3"; gene_source "ensembl"; gene_biotype "protein_coding"; transcript_source "ensembl"; transcript_biotype "protein_coding"; exon_id "ENSRNOE00000682356"; exon_version "1";
15	ENSEMBL114_rn	exon	29609524	29609733	0.160138930849568	+	.	gene_id "ENSRNOG00000071552"; transcript_id "ENSRNOG00000071552_tx_2"; exon_id "15_29609524_29609733_+"; exonnum "1"; txlen "657";
15	ensembl	stop_codon	29609622	29609624	0	+	0	gene_id "ENSRNOG00000071552"; gene_version "1"; transcript_id "ENSRNOT00000149750"; transcript_version "1"; exon_number "3"; gene_source "ensembl"; gene_biotype "protein_coding"; transcript_source "ensembl"; transcript_biotype "protein_coding";
15	ensembl	three_prime_utr	29609625	29609733	0	+	.	gene_id "ENSRNOG00000071552"; gene_version "1"; transcript_id "ENSRNOT00000149750"; transcript_version "1"; gene_source "ensembl"; gene_biotype "protein_coding"; transcript_source "ensembl"; transcript_biotype "protein_coding";
15	sraer114_mid	exon	29613502	29613690	0.160138930849568	+	.	gene_id "ENSRNOG00000071552"; transcript_id "ENSRNOG00000071552_tx_2"; exon_id "15_29613502_29613690_+"; exonnum "2"; txlen "657";
15	sraer114_ss	exon	29616772	29617029	0.160138930849568	+	.	gene_id "ENSRNOG00000071552"; transcript_id "ENSRNOG00000071552_tx_2"; exon_id "15_29616772_29617029_+"; exonnum "3"; txlen "657";
15	ensembl	CDS	29617166	29617465	0	+	0	gene_id "ENSRNOG00000073586"; gene_version "1"; transcript_id "ENSRNOT00000125302"; transcript_version "1"; exon_number "1"; gene_source "ensembl"; gene_biotype "TR_V_gene"; transcript_source "ensembl"; transcript_biotype "TR_V_gene"; protein_id "ENSRNOP00000104419"; protein_version "1"; tag "Ensembl_canonical";
15	ensembl	gene	29617166	29617468	0	+	.	gene_id "ENSRNOG00000073586"; gene_version "1"; gene_source "ensembl"; gene_biotype "TR_V_gene";
15	ensembl	transcript	29617166	29617468	0	+	.	gene_id "ENSRNOG00000073586"; gene_version "1"; transcript_id "ENSRNOT00000125302"; transcript_version "1"; gene_source "ensembl"; gene_biotype "TR_V_gene"; transcript_source "ensembl"; transcript_biotype "TR_V_gene"; tag "Ensembl_canonical";
15	ensembl	exon	29617166	29617468	0	+	.	gene_id "ENSRNOG00000073586"; gene_version "1"; transcript_id "ENSRNOT00000125302"; transcript_version "1"; exon_number "1"; gene_source "ensembl"; gene_biotype "TR_V_gene"; transcript_source "ensembl"; transcript_biotype "TR_V_gene"; exon_id "ENSRNOE00000746581"; exon_version "1"; tag "Ensembl_canonical";
15	ensembl	stop_codon	29617466	29617468	0	+	0	gene_id "ENSRNOG00000073586"; gene_version "1"; transcript_id "ENSRNOT00000125302"; transcript_version "1"; exon_number "1"; gene_source "ensembl"; gene_biotype "TR_V_gene"; transcript_source "ensembl"; transcript_biotype "TR_V_gene"; tag "Ensembl_canonical";
15	ensembl	CDS	29626446	29626730	0	+	0	gene_id "ENSRNOG00000079084"; gene_version "1"; transcript_id "ENSRNOT00000122513"; transcript_version "1"; exon_number "1"; gene_source "ensembl"; gene_biotype "TR_V_gene"; transcript_source "ensembl"; transcript_biotype "TR_V_gene"; protein_id "ENSRNOP00000110023"; protein_version "1"; tag "Ensembl_canonical";
15	ensembl	gene	29626446	29626733	0	+	.	gene_id "ENSRNOG00000079084"; gene_version "1"; gene_source "ensembl"; gene_biotype "TR_V_gene";
15	ensembl	transcript	29626446	29626733	0	+	.	gene_id "ENSRNOG00000079084"; gene_version "1"; transcript_id "ENSRNOT00000122513"; transcript_version "1"; gene_source "ensembl"; gene_biotype "TR_V_gene"; transcript_source "ensembl"; transcript_biotype "TR_V_gene"; tag "Ensembl_canonical";
15	ensembl	exon	29626446	29626733	0	+	.	gene_id "ENSRNOG00000079084"; gene_version "1"; transcript_id "ENSRNOT00000122513"; transcript_version "1"; exon_number "1"; gene_source "ensembl"; gene_biotype "TR_V_gene"; transcript_source "ensembl"; transcript_biotype "TR_V_gene"; exon_id "ENSRNOE00000720549"; exon_version "1"; tag "Ensembl_canonical";
15	ensembl	stop_codon	29626731	29626733	0	+	0	gene_id "ENSRNOG00000079084"; gene_version "1"; transcript_id "ENSRNOT00000122513"; transcript_version "1"; exon_number "1"; gene_source "ensembl"; gene_biotype "TR_V_gene"; transcript_source "ensembl"; transcript_biotype "TR_V_gene"; tag "Ensembl_canonical";
15	ensembl	start_codon	29630032	29630034	0	+	0	gene_id "ENSRNOG00000081274"; gene_version "1"; transcript_id "ENSRNOT00000115524"; transcript_version "2"; exon_number "1"; gene_source "ensembl"; gene_biotype "protein_coding"; transcript_source "ensembl"; transcript_biotype "protein_coding"; tag "Ensembl_canonical";
15	ensembl	exon	29630032	29630080	0	+	.	gene_id "ENSRNOG00000081274"; gene_version "1"; transcript_id "ENSRNOT00000115524"; transcript_version "2"; exon_number "1"; gene_source "ensembl"; gene_biotype "protein_coding"; transcript_source "ensembl"; transcript_biotype "protein_coding"; exon_id "ENSRNOE00000720508"; exon_version "1"; tag "Ensembl_canonical";
15	ensembl	CDS	29630032	29630080	0	+	0	gene_id "ENSRNOG00000081274"; gene_version "1"; transcript_id "ENSRNOT00000115524"; transcript_version "2"; exon_number "1"; gene_source "ensembl"; gene_biotype "protein_coding"; transcript_source "ensembl"; transcript_biotype "protein_coding"; protein_id "ENSRNOP00000087463"; protein_version "2"; tag "Ensembl_canonical";
15	ensembl	gene	29630032	29631056	0	+	.	gene_id "ENSRNOG00000081274"; gene_version "1"; gene_source "ensembl"; gene_biotype "protein_coding";
15	ensembl	transcript	29630032	29631056	0	+	.	gene_id "ENSRNOG00000081274"; gene_version "1"; transcript_id "ENSRNOT00000115524"; transcript_version "2"; gene_source "ensembl"; gene_biotype "protein_coding"; transcript_source "ensembl"; transcript_biotype "protein_coding"; tag "Ensembl_canonical";
15	ensembl	CDS	29630629	29631053	0	+	2	gene_id "ENSRNOG00000081274"; gene_version "1"; transcript_id "ENSRNOT00000115524"; transcript_version "2"; exon_number "2"; gene_source "ensembl"; gene_biotype "protein_coding"; transcript_source "ensembl"; transcript_biotype "protein_coding"; protein_id "ENSRNOP00000087463"; protein_version "2"; tag "Ensembl_canonical";
15	ensembl	exon	29630629	29631056	0	+	.	gene_id "ENSRNOG00000081274"; gene_version "1"; transcript_id "ENSRNOT00000115524"; transcript_version "2"; exon_number "2"; gene_source "ensembl"; gene_biotype "protein_coding"; transcript_source "ensembl"; transcript_biotype "protein_coding"; exon_id "ENSRNOE00000606172"; exon_version "2"; tag "Ensembl_canonical";
15	ensembl	stop_codon	29631054	29631056	0	+	0	gene_id "ENSRNOG00000081274"; gene_version "1"; transcript_id "ENSRNOT00000115524"; transcript_version "2"; exon_number "2"; gene_source "ensembl"; gene_biotype "protein_coding"; transcript_source "ensembl"; transcript_biotype "protein_coding"; tag "Ensembl_canonical";
15	sraer114_es	exon	29639363	29639485	0.0334805990824905	+	.	gene_id "ENSRNOG00000074918"; transcript_id "ENSRNOG00000074918_tx_5"; exon_id "15_29639363_29639485_+"; exonnum "1"; txlen "628";
15	sraer114_mid	exon	29640404	29640495	0.0334805990824905	+	.	gene_id "ENSRNOG00000074918"; transcript_id "ENSRNOG00000074918_tx_5"; exon_id "15_29640404_29640495_+"; exonnum "2"; txlen "628";
15	ensembl	CDS	29640723	29641055	0	+	0	gene_id "ENSRNOG00000074982"; gene_version "1"; transcript_id "ENSRNOT00000126196"; transcript_version "1"; exon_number "1"; gene_source "ensembl"; gene_biotype "TR_V_gene"; transcript_source "ensembl"; transcript_biotype "TR_V_gene"; protein_id "ENSRNOP00000106718"; protein_version "1"; tag "Ensembl_canonical";
15	ensembl	gene	29640723	29641058	0	+	.	gene_id "ENSRNOG00000074982"; gene_version "1"; gene_source "ensembl"; gene_biotype "TR_V_gene";
15	ensembl	transcript	29640723	29641058	0	+	.	gene_id "ENSRNOG00000074982"; gene_version "1"; transcript_id "ENSRNOT00000126196"; transcript_version "1"; gene_source "ensembl"; gene_biotype "TR_V_gene"; transcript_source "ensembl"; transcript_biotype "TR_V_gene"; tag "Ensembl_canonical";
15	ensembl	exon	29640723	29641058	0	+	.	gene_id "ENSRNOG00000074982"; gene_version "1"; transcript_id "ENSRNOT00000126196"; transcript_version "1"; exon_number "1"; gene_source "ensembl"; gene_biotype "TR_V_gene"; transcript_source "ensembl"; transcript_biotype "TR_V_gene"; exon_id "ENSRNOE00000710368"; exon_version "1"; tag "Ensembl_canonical";
15	ensembl	stop_codon	29641056	29641058	0	+	0	gene_id "ENSRNOG00000074982"; gene_version "1"; transcript_id "ENSRNOT00000126196"; transcript_version "1"; exon_number "1"; gene_source "ensembl"; gene_biotype "TR_V_gene"; transcript_source "ensembl"; transcript_biotype "TR_V_gene"; tag "Ensembl_canonical";
15	sraer114_mid	exon	29644609	29644734	0.0334805990824905	+	.	gene_id "ENSRNOG00000074918"; transcript_id "ENSRNOG00000074918_tx_5"; exon_id "15_29644609_29644734_+"; exonnum "3"; txlen "628";
15	sraer114_ss	exon	29648198	29648484	0.0334805990824905	+	.	gene_id "ENSRNOG00000074918"; transcript_id "ENSRNOG00000074918_tx_5"; exon_id "15_29648198_29648484_+"; exonnum "4"; txlen "628";
15	ensembl	start_codon	29665419	29665421	0	+	0	gene_id "ENSRNOG00000088753"; gene_version "1"; transcript_id "ENSRNOT00000158976"; transcript_version "1"; exon_number "1"; gene_source "ensembl"; gene_biotype "TR_V_gene"; transcript_source "ensembl"; transcript_biotype "TR_V_gene"; tag "Ensembl_canonical";
15	ensembl	exon	29665419	29665464	0	+	.	gene_id "ENSRNOG00000088753"; gene_version "1"; transcript_id "ENSRNOT00000158976"; transcript_version "1"; exon_number "1"; gene_source "ensembl"; gene_biotype "TR_V_gene"; transcript_source "ensembl"; transcript_biotype "TR_V_gene"; exon_id "ENSRNOE00000769642"; exon_version "1"; tag "Ensembl_canonical";
15	ensembl	CDS	29665419	29665464	0	+	0	gene_id "ENSRNOG00000088753"; gene_version "1"; transcript_id "ENSRNOT00000158976"; transcript_version "1"; exon_number "1"; gene_source "ensembl"; gene_biotype "TR_V_gene"; transcript_source "ensembl"; transcript_biotype "TR_V_gene"; protein_id "ENSRNOP00000104953"; protein_version "1"; tag "Ensembl_canonical";
15	ensembl	gene	29665419	29665919	0	+	.	gene_id "ENSRNOG00000088753"; gene_version "1"; gene_source "ensembl"; gene_biotype "TR_V_gene";
15	ensembl	transcript	29665419	29665919	0	+	.	gene_id "ENSRNOG00000088753"; gene_version "1"; transcript_id "ENSRNOT00000158976"; transcript_version "1"; gene_source "ensembl"; gene_biotype "TR_V_gene"; transcript_source "ensembl"; transcript_biotype "TR_V_gene"; tag "Ensembl_canonical";
15	ensembl	CDS	29665585	29665916	0	+	2	gene_id "ENSRNOG00000088753"; gene_version "1"; transcript_id "ENSRNOT00000158976"; transcript_version "1"; exon_number "2"; gene_source "ensembl"; gene_biotype "TR_V_gene"; transcript_source "ensembl"; transcript_biotype "TR_V_gene"; protein_id "ENSRNOP00000104953"; protein_version "1"; tag "Ensembl_canonical";
15	ensembl	exon	29665585	29665919	0	+	.	gene_id "ENSRNOG00000088753"; gene_version "1"; transcript_id "ENSRNOT00000158976"; transcript_version "1"; exon_number "2"; gene_source "ensembl"; gene_biotype "TR_V_gene"; transcript_source "ensembl"; transcript_biotype "TR_V_gene"; exon_id "ENSRNOE00000817731"; exon_version "1"; tag "Ensembl_canonical";
15	ensembl	stop_codon	29665917	29665919	0	+	0	gene_id "ENSRNOG00000088753"; gene_version "1"; transcript_id "ENSRNOT00000158976"; transcript_version "1"; exon_number "2"; gene_source "ensembl"; gene_biotype "TR_V_gene"; transcript_source "ensembl"; transcript_biotype "TR_V_gene"; tag "Ensembl_canonical";
15	ensembl	CDS	29672529	29672849	0	+	0	gene_id "ENSRNOG00000077375"; gene_version "1"; transcript_id "ENSRNOT00000146526"; transcript_version "1"; exon_number "1"; gene_source "ensembl"; gene_biotype "TR_V_gene"; transcript_source "ensembl"; transcript_biotype "TR_V_gene"; protein_id "ENSRNOP00000108676"; protein_version "1"; tag "Ensembl_canonical";
15	ensembl	gene	29672529	29672852	0	+	.	gene_id "ENSRNOG00000077375"; gene_version "1"; gene_source "ensembl"; gene_biotype "TR_V_gene";
15	ensembl	transcript	29672529	29672852	0	+	.	gene_id "ENSRNOG00000077375"; gene_version "1"; transcript_id "ENSRNOT00000146526"; transcript_version "1"; gene_source "ensembl"; gene_biotype "TR_V_gene"; transcript_source "ensembl"; transcript_biotype "TR_V_gene"; tag "Ensembl_canonical";
15	ensembl	exon	29672529	29672852	0	+	.	gene_id "ENSRNOG00000077375"; gene_version "1"; transcript_id "ENSRNOT00000146526"; transcript_version "1"; exon_number "1"; gene_source "ensembl"; gene_biotype "TR_V_gene"; transcript_source "ensembl"; transcript_biotype "TR_V_gene"; exon_id "ENSRNOE00000698322"; exon_version "1"; tag "Ensembl_canonical";
15	ensembl	stop_codon	29672850	29672852	0	+	0	gene_id "ENSRNOG00000077375"; gene_version "1"; transcript_id "ENSRNOT00000146526"; transcript_version "1"; exon_number "1"; gene_source "ensembl"; gene_biotype "TR_V_gene"; transcript_source "ensembl"; transcript_biotype "TR_V_gene"; tag "Ensembl_canonical";
15	ensembl	start_codon	29692422	29692424	0	+	0	gene_id "ENSRNOG00000086690"; gene_version "1"; transcript_id "ENSRNOT00000136227"; transcript_version "1"; exon_number "1"; gene_source "ensembl"; gene_biotype "TR_V_gene"; transcript_source "ensembl"; transcript_biotype "TR_V_gene"; tag "Ensembl_canonical";
15	ensembl	exon	29692422	29692467	0	+	.	gene_id "ENSRNOG00000086690"; gene_version "1"; transcript_id "ENSRNOT00000136227"; transcript_version "1"; exon_number "1"; gene_source "ensembl"; gene_biotype "TR_V_gene"; transcript_source "ensembl"; transcript_biotype "TR_V_gene"; exon_id "ENSRNOE00000707337"; exon_version "1"; tag "Ensembl_canonical";
15	ensembl	CDS	29692422	29692467	0	+	0	gene_id "ENSRNOG00000086690"; gene_version "1"; transcript_id "ENSRNOT00000136227"; transcript_version "1"; exon_number "1"; gene_source "ensembl"; gene_biotype "TR_V_gene"; transcript_source "ensembl"; transcript_biotype "TR_V_gene"; protein_id "ENSRNOP00000106801"; protein_version "1"; tag "Ensembl_canonical";
15	ensembl	gene	29692422	29692939	0	+	.	gene_id "ENSRNOG00000086690"; gene_version "1"; gene_source "ensembl"; gene_biotype "TR_V_gene";
15	ensembl	transcript	29692422	29692939	0	+	.	gene_id "ENSRNOG00000086690"; gene_version "1"; transcript_id "ENSRNOT00000136227"; transcript_version "1"; gene_source "ensembl"; gene_biotype "TR_V_gene"; transcript_source "ensembl"; transcript_biotype "TR_V_gene"; tag "Ensembl_canonical";
15	ensembl	CDS	29692575	29692936	0	+	2	gene_id "ENSRNOG00000086690"; gene_version "1"; transcript_id "ENSRNOT00000136227"; transcript_version "1"; exon_number "2"; gene_source "ensembl"; gene_biotype "TR_V_gene"; transcript_source "ensembl"; transcript_biotype "TR_V_gene"; protein_id "ENSRNOP00000106801"; protein_version "1"; tag "Ensembl_canonical";
15	ensembl	exon	29692575	29692939	0	+	.	gene_id "ENSRNOG00000086690"; gene_version "1"; transcript_id "ENSRNOT00000136227"; transcript_version "1"; exon_number "2"; gene_source "ensembl"; gene_biotype "TR_V_gene"; transcript_source "ensembl"; transcript_biotype "TR_V_gene"; exon_id "ENSRNOE00000782256"; exon_version "1"; tag "Ensembl_canonical";
15	ensembl	stop_codon	29692937	29692939	0	+	0	gene_id "ENSRNOG00000086690"; gene_version "1"; transcript_id "ENSRNOT00000136227"; transcript_version "1"; exon_number "2"; gene_source "ensembl"; gene_biotype "TR_V_gene"; transcript_source "ensembl"; transcript_biotype "TR_V_gene"; tag "Ensembl_canonical";
15	ensembl	five_prime_utr	29696138	29696195	0	+	.	gene_id "ENSRNOG00000081080"; gene_version "1"; transcript_id "ENSRNOT00000158790"; transcript_version "1"; gene_source "ensembl"; gene_biotype "TR_V_gene"; transcript_source "ensembl"; transcript_biotype "TR_V_gene"; tag "Ensembl_canonical";
15	ensembl	exon	29696138	29696247	0	+	.	gene_id "ENSRNOG00000081080"; gene_version "1"; transcript_id "ENSRNOT00000158790"; transcript_version "1"; exon_number "1"; gene_source "ensembl"; gene_biotype "TR_V_gene"; transcript_source "ensembl"; transcript_biotype "TR_V_gene"; exon_id "ENSRNOE00000810743"; exon_version "1"; tag "Ensembl_canonical";
15	ensembl	gene	29696138	29696750	0	+	.	gene_id "ENSRNOG00000081080"; gene_version "1"; gene_source "ensembl"; gene_biotype "TR_V_gene";
15	ensembl	transcript	29696138	29696750	0	+	.	gene_id "ENSRNOG00000081080"; gene_version "1"; transcript_id "ENSRNOT00000158790"; transcript_version "1"; gene_source "ensembl"; gene_biotype "TR_V_gene"; transcript_source "ensembl"; transcript_biotype "TR_V_gene"; tag "Ensembl_canonical";
15	ensembl	start_codon	29696196	29696198	0	+	0	gene_id "ENSRNOG00000081080"; gene_version "1"; transcript_id "ENSRNOT00000158790"; transcript_version "1"; exon_number "1"; gene_source "ensembl"; gene_biotype "TR_V_gene"; transcript_source "ensembl"; transcript_biotype "TR_V_gene"; tag "Ensembl_canonical";
15	ensembl	CDS	29696196	29696247	0	+	0	gene_id "ENSRNOG00000081080"; gene_version "1"; transcript_id "ENSRNOT00000158790"; transcript_version "1"; exon_number "1"; gene_source "ensembl"; gene_biotype "TR_V_gene"; transcript_source "ensembl"; transcript_biotype "TR_V_gene"; protein_id "ENSRNOP00000104587"; protein_version "1"; tag "Ensembl_canonical";
15	ensembl	CDS	29696437	29696747	0	+	2	gene_id "ENSRNOG00000081080"; gene_version "1"; transcript_id "ENSRNOT00000158790"; transcript_version "1"; exon_number "2"; gene_source "ensembl"; gene_biotype "TR_V_gene"; transcript_source "ensembl"; transcript_biotype "TR_V_gene"; protein_id "ENSRNOP00000104587"; protein_version "1"; tag "Ensembl_canonical";
15	ensembl	exon	29696437	29696750	0	+	.	gene_id "ENSRNOG00000081080"; gene_version "1"; transcript_id "ENSRNOT00000158790"; transcript_version "1"; exon_number "2"; gene_source "ensembl"; gene_biotype "TR_V_gene"; transcript_source "ensembl"; transcript_biotype "TR_V_gene"; exon_id "ENSRNOE00000718018"; exon_version "1"; tag "Ensembl_canonical";
15	ensembl	stop_codon	29696748	29696750	0	+	0	gene_id "ENSRNOG00000081080"; gene_version "1"; transcript_id "ENSRNOT00000158790"; transcript_version "1"; exon_number "2"; gene_source "ensembl"; gene_biotype "TR_V_gene"; transcript_source "ensembl"; transcript_biotype "TR_V_gene"; tag "Ensembl_canonical";
15	ensembl	five_prime_utr	29704555	29704646	0	+	.	gene_id "ENSRNOG00000069768"; gene_version "2"; transcript_id "ENSRNOT00000094360"; transcript_version "2"; gene_source "ensembl"; gene_biotype "protein_coding"; transcript_source "ensembl"; transcript_biotype "protein_coding"; tag "Ensembl_canonical";
15	ensembl	exon	29704555	29704698	0	+	.	gene_id "ENSRNOG00000069768"; gene_version "2"; transcript_id "ENSRNOT00000094360"; transcript_version "2"; exon_number "1"; gene_source "ensembl"; gene_biotype "protein_coding"; transcript_source "ensembl"; transcript_biotype "protein_coding"; exon_id "ENSRNOE00000643853"; exon_version "2"; tag "Ensembl_canonical";
15	ensembl	gene	29704555	29705177	0	+	.	gene_id "ENSRNOG00000069768"; gene_version "2"; gene_source "ensembl"; gene_biotype "protein_coding";
15	ensembl	transcript	29704555	29705177	0	+	.	gene_id "ENSRNOG00000069768"; gene_version "2"; transcript_id "ENSRNOT00000094360"; transcript_version "2"; gene_source "ensembl"; gene_biotype "protein_coding"; transcript_source "ensembl"; transcript_biotype "protein_coding"; tag "Ensembl_canonical";
15	ensembl	start_codon	29704647	29704649	0	+	0	gene_id "ENSRNOG00000069768"; gene_version "2"; transcript_id "ENSRNOT00000094360"; transcript_version "2"; exon_number "1"; gene_source "ensembl"; gene_biotype "protein_coding"; transcript_source "ensembl"; transcript_biotype "protein_coding"; tag "Ensembl_canonical";
15	ensembl	CDS	29704647	29704698	0	+	0	gene_id "ENSRNOG00000069768"; gene_version "2"; transcript_id "ENSRNOT00000094360"; transcript_version "2"; exon_number "1"; gene_source "ensembl"; gene_biotype "protein_coding"; transcript_source "ensembl"; transcript_biotype "protein_coding"; protein_id "ENSRNOP00000091696"; protein_version "2"; tag "Ensembl_canonical";
15	ensembl	exon	29704891	29705177	0	+	.	gene_id "ENSRNOG00000069768"; gene_version "2"; transcript_id "ENSRNOT00000094360"; transcript_version "2"; exon_number "2"; gene_source "ensembl"; gene_biotype "protein_coding"; transcript_source "ensembl"; transcript_biotype "protein_coding"; exon_id "ENSRNOE00000643026"; exon_version "2"; tag "Ensembl_canonical";
15	ensembl	CDS	29704891	29705177	0	+	2	gene_id "ENSRNOG00000069768"; gene_version "2"; transcript_id "ENSRNOT00000094360"; transcript_version "2"; exon_number "2"; gene_source "ensembl"; gene_biotype "protein_coding"; transcript_source "ensembl"; transcript_biotype "protein_coding"; protein_id "ENSRNOP00000091696"; protein_version "2"; tag "Ensembl_canonical";
15	ensembl	CDS	29719093	29719269	0	+	0	gene_id "ENSRNOG00000083120"; gene_version "1"; transcript_id "ENSRNOT00000161397"; transcript_version "1"; exon_number "1"; gene_source "ensembl"; gene_biotype "TR_V_gene"; transcript_source "ensembl"; transcript_biotype "TR_V_gene"; protein_id "ENSRNOP00000112324"; protein_version "1"; tag "Ensembl_canonical";
15	ensembl	gene	29719093	29719272	0	+	.	gene_id "ENSRNOG00000083120"; gene_version "1"; gene_source "ensembl"; gene_biotype "TR_V_gene";
15	ensembl	transcript	29719093	29719272	0	+	.	gene_id "ENSRNOG00000083120"; gene_version "1"; transcript_id "ENSRNOT00000161397"; transcript_version "1"; gene_source "ensembl"; gene_biotype "TR_V_gene"; transcript_source "ensembl"; transcript_biotype "TR_V_gene"; tag "Ensembl_canonical";
15	ensembl	exon	29719093	29719272	0	+	.	gene_id "ENSRNOG00000083120"; gene_version "1"; transcript_id "ENSRNOT00000161397"; transcript_version "1"; exon_number "1"; gene_source "ensembl"; gene_biotype "TR_V_gene"; transcript_source "ensembl"; transcript_biotype "TR_V_gene"; exon_id "ENSRNOE00000740177"; exon_version "1"; tag "Ensembl_canonical";
15	ensembl	stop_codon	29719270	29719272	0	+	0	gene_id "ENSRNOG00000083120"; gene_version "1"; transcript_id "ENSRNOT00000161397"; transcript_version "1"; exon_number "1"; gene_source "ensembl"; gene_biotype "TR_V_gene"; transcript_source "ensembl"; transcript_biotype "TR_V_gene"; tag "Ensembl_canonical";
15	ensembl	start_codon	29733000	29733002	0	+	0	gene_id "ENSRNOG00000082096"; gene_version "1"; transcript_id "ENSRNOT00000164994"; transcript_version "1"; exon_number "1"; gene_source "ensembl"; gene_biotype "TR_V_gene"; transcript_source "ensembl"; transcript_biotype "TR_V_gene"; tag "Ensembl_canonical";
15	ensembl	exon	29733000	29733051	0	+	.	gene_id "ENSRNOG00000082096"; gene_version "1"; transcript_id "ENSRNOT00000164994"; transcript_version "1"; exon_number "1"; gene_source "ensembl"; gene_biotype "TR_V_gene"; transcript_source "ensembl"; transcript_biotype "TR_V_gene"; exon_id "ENSRNOE00000688012"; exon_version "1"; tag "Ensembl_canonical";
15	ensembl	CDS	29733000	29733051	0	+	0	gene_id "ENSRNOG00000082096"; gene_version "1"; transcript_id "ENSRNOT00000164994"; transcript_version "1"; exon_number "1"; gene_source "ensembl"; gene_biotype "TR_V_gene"; transcript_source "ensembl"; transcript_biotype "TR_V_gene"; protein_id "ENSRNOP00000102918"; protein_version "1"; tag "Ensembl_canonical";
15	ensembl	gene	29733000	29733574	0	+	.	gene_id "ENSRNOG00000082096"; gene_version "1"; gene_source "ensembl"; gene_biotype "TR_V_gene";
15	ensembl	transcript	29733000	29733574	0	+	.	gene_id "ENSRNOG00000082096"; gene_version "1"; transcript_id "ENSRNOT00000164994"; transcript_version "1"; gene_source "ensembl"; gene_biotype "TR_V_gene"; transcript_source "ensembl"; transcript_biotype "TR_V_gene"; tag "Ensembl_canonical";
15	ensembl	CDS	29733189	29733571	0	+	2	gene_id "ENSRNOG00000082096"; gene_version "1"; transcript_id "ENSRNOT00000164994"; transcript_version "1"; exon_number "2"; gene_source "ensembl"; gene_biotype "TR_V_gene"; transcript_source "ensembl"; transcript_biotype "TR_V_gene"; protein_id "ENSRNOP00000102918"; protein_version "1"; tag "Ensembl_canonical";
15	ensembl	exon	29733189	29733574	0	+	.	gene_id "ENSRNOG00000082096"; gene_version "1"; transcript_id "ENSRNOT00000164994"; transcript_version "1"; exon_number "2"; gene_source "ensembl"; gene_biotype "TR_V_gene"; transcript_source "ensembl"; transcript_biotype "TR_V_gene"; exon_id "ENSRNOE00000818225"; exon_version "1"; tag "Ensembl_canonical";
15	ensembl	stop_codon	29733572	29733574	0	+	0	gene_id "ENSRNOG00000082096"; gene_version "1"; transcript_id "ENSRNOT00000164994"; transcript_version "1"; exon_number "2"; gene_source "ensembl"; gene_biotype "TR_V_gene"; transcript_source "ensembl"; transcript_biotype "TR_V_gene"; tag "Ensembl_canonical";
15	ensembl	start_codon	29737755	29737757	0	+	0	gene_id "ENSRNOG00000087018"; gene_version "1"; transcript_id "ENSRNOT00000172007"; transcript_version "1"; exon_number "1"; gene_source "ensembl"; gene_biotype "TR_V_gene"; transcript_source "ensembl"; transcript_biotype "TR_V_gene"; tag "Ensembl_canonical";
15	ensembl	exon	29737755	29737803	0	+	.	gene_id "ENSRNOG00000087018"; gene_version "1"; transcript_id "ENSRNOT00000172007"; transcript_version "1"; exon_number "1"; gene_source "ensembl"; gene_biotype "TR_V_gene"; transcript_source "ensembl"; transcript_biotype "TR_V_gene"; exon_id "ENSRNOE00000763184"; exon_version "1"; tag "Ensembl_canonical";
15	ensembl	CDS	29737755	29737803	0	+	0	gene_id "ENSRNOG00000087018"; gene_version "1"; transcript_id "ENSRNOT00000172007"; transcript_version "1"; exon_number "1"; gene_source "ensembl"; gene_biotype "TR_V_gene"; transcript_source "ensembl"; transcript_biotype "TR_V_gene"; protein_id "ENSRNOP00000108736"; protein_version "1"; tag "Ensembl_canonical";
15	ensembl	gene	29737755	29738338	0	+	.	gene_id "ENSRNOG00000087018"; gene_version "1"; gene_source "ensembl"; gene_biotype "TR_V_gene";
15	ensembl	transcript	29737755	29738338	0	+	.	gene_id "ENSRNOG00000087018"; gene_version "1"; transcript_id "ENSRNOT00000172007"; transcript_version "1"; gene_source "ensembl"; gene_biotype "TR_V_gene"; transcript_source "ensembl"; transcript_biotype "TR_V_gene"; tag "Ensembl_canonical";
15	ensembl	CDS	29738025	29738335	0	+	2	gene_id "ENSRNOG00000087018"; gene_version "1"; transcript_id "ENSRNOT00000172007"; transcript_version "1"; exon_number "2"; gene_source "ensembl"; gene_biotype "TR_V_gene"; transcript_source "ensembl"; transcript_biotype "TR_V_gene"; protein_id "ENSRNOP00000108736"; protein_version "1"; tag "Ensembl_canonical";
15	ensembl	exon	29738025	29738338	0	+	.	gene_id "ENSRNOG00000087018"; gene_version "1"; transcript_id "ENSRNOT00000172007"; transcript_version "1"; exon_number "2"; gene_source "ensembl"; gene_biotype "TR_V_gene"; transcript_source "ensembl"; transcript_biotype "TR_V_gene"; exon_id "ENSRNOE00000738356"; exon_version "1"; tag "Ensembl_canonical";
15	ensembl	stop_codon	29738336	29738338	0	+	0	gene_id "ENSRNOG00000087018"; gene_version "1"; transcript_id "ENSRNOT00000172007"; transcript_version "1"; exon_number "2"; gene_source "ensembl"; gene_biotype "TR_V_gene"; transcript_source "ensembl"; transcript_biotype "TR_V_gene"; tag "Ensembl_canonical";
15	ensembl	CDS	29751101	29751400	0	+	0	gene_id "ENSRNOG00000079095"; gene_version "1"; transcript_id "ENSRNOT00000164080"; transcript_version "1"; exon_number "1"; gene_source "ensembl"; gene_biotype "TR_V_gene"; transcript_source "ensembl"; transcript_biotype "TR_V_gene"; protein_id "ENSRNOP00000104734"; protein_version "1"; tag "Ensembl_canonical";
15	ensembl	gene	29751101	29751403	0	+	.	gene_id "ENSRNOG00000079095"; gene_version "1"; gene_source "ensembl"; gene_biotype "TR_V_gene";
15	ensembl	transcript	29751101	29751403	0	+	.	gene_id "ENSRNOG00000079095"; gene_version "1"; transcript_id "ENSRNOT00000164080"; transcript_version "1"; gene_source "ensembl"; gene_biotype "TR_V_gene"; transcript_source "ensembl"; transcript_biotype "TR_V_gene"; tag "Ensembl_canonical";
15	ensembl	exon	29751101	29751403	0	+	.	gene_id "ENSRNOG00000079095"; gene_version "1"; transcript_id "ENSRNOT00000164080"; transcript_version "1"; exon_number "1"; gene_source "ensembl"; gene_biotype "TR_V_gene"; transcript_source "ensembl"; transcript_biotype "TR_V_gene"; exon_id "ENSRNOE00000810041"; exon_version "1"; tag "Ensembl_canonical";
15	ensembl	stop_codon	29751401	29751403	0	+	0	gene_id "ENSRNOG00000079095"; gene_version "1"; transcript_id "ENSRNOT00000164080"; transcript_version "1"; exon_number "1"; gene_source "ensembl"; gene_biotype "TR_V_gene"; transcript_source "ensembl"; transcript_biotype "TR_V_gene"; tag "Ensembl_canonical";
15	ensembl	CDS	29761859	29762143	0	+	0	gene_id "ENSRNOG00000076294"; gene_version "1"; transcript_id "ENSRNOT00000148130"; transcript_version "1"; exon_number "1"; gene_source "ensembl"; gene_biotype "TR_V_gene"; transcript_source "ensembl"; transcript_biotype "TR_V_gene"; protein_id "ENSRNOP00000111841"; protein_version "1"; tag "Ensembl_canonical";
15	ensembl	gene	29761859	29762146	0	+	.	gene_id "ENSRNOG00000076294"; gene_version "1"; gene_source "ensembl"; gene_biotype "TR_V_gene";
15	ensembl	transcript	29761859	29762146	0	+	.	gene_id "ENSRNOG00000076294"; gene_version "1"; transcript_id "ENSRNOT00000148130"; transcript_version "1"; gene_source "ensembl"; gene_biotype "TR_V_gene"; transcript_source "ensembl"; transcript_biotype "TR_V_gene"; tag "Ensembl_canonical";
15	ensembl	exon	29761859	29762146	0	+	.	gene_id "ENSRNOG00000076294"; gene_version "1"; transcript_id "ENSRNOT00000148130"; transcript_version "1"; exon_number "1"; gene_source "ensembl"; gene_biotype "TR_V_gene"; transcript_source "ensembl"; transcript_biotype "TR_V_gene"; exon_id "ENSRNOE00000818802"; exon_version "1"; tag "Ensembl_canonical";
15	ensembl	stop_codon	29762144	29762146	0	+	0	gene_id "ENSRNOG00000076294"; gene_version "1"; transcript_id "ENSRNOT00000148130"; transcript_version "1"; exon_number "1"; gene_source "ensembl"; gene_biotype "TR_V_gene"; transcript_source "ensembl"; transcript_biotype "TR_V_gene"; tag "Ensembl_canonical";
15	ensembl	CDS	29777602	29777901	0	+	0	gene_id "ENSRNOG00000072189"; gene_version "1"; transcript_id "ENSRNOT00000136977"; transcript_version "1"; exon_number "1"; gene_source "ensembl"; gene_biotype "TR_V_gene"; transcript_source "ensembl"; transcript_biotype "TR_V_gene"; protein_id "ENSRNOP00000104298"; protein_version "1"; tag "Ensembl_canonical";
15	ensembl	gene	29777602	29777904	0	+	.	gene_id "ENSRNOG00000072189"; gene_version "1"; gene_source "ensembl"; gene_biotype "TR_V_gene";
15	ensembl	transcript	29777602	29777904	0	+	.	gene_id "ENSRNOG00000072189"; gene_version "1"; transcript_id "ENSRNOT00000136977"; transcript_version "1"; gene_source "ensembl"; gene_biotype "TR_V_gene"; transcript_source "ensembl"; transcript_biotype "TR_V_gene"; tag "Ensembl_canonical";
15	ensembl	exon	29777602	29777904	0	+	.	gene_id "ENSRNOG00000072189"; gene_version "1"; transcript_id "ENSRNOT00000136977"; transcript_version "1"; exon_number "1"; gene_source "ensembl"; gene_biotype "TR_V_gene"; transcript_source "ensembl"; transcript_biotype "TR_V_gene"; exon_id "ENSRNOE00000780819"; exon_version "1"; tag "Ensembl_canonical";
15	ensembl	stop_codon	29777902	29777904	0	+	0	gene_id "ENSRNOG00000072189"; gene_version "1"; transcript_id "ENSRNOT00000136977"; transcript_version "1"; exon_number "1"; gene_source "ensembl"; gene_biotype "TR_V_gene"; transcript_source "ensembl"; transcript_biotype "TR_V_gene"; tag "Ensembl_canonical";
15	sraer114_es	exon	29792155	29792289	0.623249844694052	+	.	gene_id "ENSRNOG00000077859"; transcript_id "ENSRNOG00000077859_tx_1"; exon_id "15_29792155_29792289_+"; exonnum "1"; txlen "678";
15	sraer114_ss	exon	29792436	29792978	0.623249844694052	+	.	gene_id "ENSRNOG00000077859"; transcript_id "ENSRNOG00000077859_tx_1"; exon_id "15_29792436_29792978_+"; exonnum "2"; txlen "678";
15	ensembl	CDS	29792477	29792734	0	+	0	gene_id "ENSRNOG00000077859"; gene_version "1"; transcript_id "ENSRNOT00000122515"; transcript_version "1"; exon_number "1"; gene_source "ensembl"; gene_biotype "TR_V_gene"; transcript_source "ensembl"; transcript_biotype "TR_V_gene"; protein_id "ENSRNOP00000099927"; protein_version "1"; tag "Ensembl_canonical";
15	ensembl	gene	29792477	29792737	0	+	.	gene_id "ENSRNOG00000077859"; gene_version "1"; gene_source "ensembl"; gene_biotype "TR_V_gene";
15	ensembl	transcript	29792477	29792737	0	+	.	gene_id "ENSRNOG00000077859"; gene_version "1"; transcript_id "ENSRNOT00000122515"; transcript_version "1"; gene_source "ensembl"; gene_biotype "TR_V_gene"; transcript_source "ensembl"; transcript_biotype "TR_V_gene"; tag "Ensembl_canonical";
15	ensembl	exon	29792477	29792737	0	+	.	gene_id "ENSRNOG00000077859"; gene_version "1"; transcript_id "ENSRNOT00000122515"; transcript_version "1"; exon_number "1"; gene_source "ensembl"; gene_biotype "TR_V_gene"; transcript_source "ensembl"; transcript_biotype "TR_V_gene"; exon_id "ENSRNOE00000636116"; exon_version "2"; tag "Ensembl_canonical";
15	ensembl	stop_codon	29792735	29792737	0	+	0	gene_id "ENSRNOG00000077859"; gene_version "1"; transcript_id "ENSRNOT00000122515"; transcript_version "1"; exon_number "1"; gene_source "ensembl"; gene_biotype "TR_V_gene"; transcript_source "ensembl"; transcript_biotype "TR_V_gene"; tag "Ensembl_canonical";
15	sraer114_es	exon	29799662	29799729	0.0142748292175242	+	.	gene_id "ENSRNOG00000070979"; transcript_id "ENSRNOG00000070979_tx_6"; exon_id "15_29799662_29799729_+"; exonnum "1"; txlen "958";
15	sraer114_mid	exon	29799904	29800290	0.0142748292175242	+	.	gene_id "ENSRNOG00000070979"; transcript_id "ENSRNOG00000070979_tx_6"; exon_id "15_29799904_29800290_+"; exonnum "2"; txlen "958";
15	ensembl	CDS	29799912	29800235	0	+	0	gene_id "ENSRNOG00000088670"; gene_version "1"; transcript_id "ENSRNOT00000170462"; transcript_version "1"; exon_number "1"; gene_source "ensembl"; gene_biotype "TR_V_gene"; transcript_source "ensembl"; transcript_biotype "TR_V_gene"; protein_id "ENSRNOP00000100081"; protein_version "1"; tag "Ensembl_canonical";
15	ensembl	gene	29799912	29800238	0	+	.	gene_id "ENSRNOG00000088670"; gene_version "1"; gene_source "ensembl"; gene_biotype "TR_V_gene";
15	ensembl	transcript	29799912	29800238	0	+	.	gene_id "ENSRNOG00000088670"; gene_version "1"; transcript_id "ENSRNOT00000170462"; transcript_version "1"; gene_source "ensembl"; gene_biotype "TR_V_gene"; transcript_source "ensembl"; transcript_biotype "TR_V_gene"; tag "Ensembl_canonical";
15	ensembl	exon	29799912	29800238	0	+	.	gene_id "ENSRNOG00000088670"; gene_version "1"; transcript_id "ENSRNOT00000170462"; transcript_version "1"; exon_number "1"; gene_source "ensembl"; gene_biotype "TR_V_gene"; transcript_source "ensembl"; transcript_biotype "TR_V_gene"; exon_id "ENSRNOE00000777603"; exon_version "1"; tag "Ensembl_canonical";
15	ensembl	stop_codon	29800236	29800238	0	+	0	gene_id "ENSRNOG00000088670"; gene_version "1"; transcript_id "ENSRNOT00000170462"; transcript_version "1"; exon_number "1"; gene_source "ensembl"; gene_biotype "TR_V_gene"; transcript_source "ensembl"; transcript_biotype "TR_V_gene"; tag "Ensembl_canonical";
15	sraer114_mid	exon	29801777	29801976	0.0142748292175242	+	.	gene_id "ENSRNOG00000070979"; transcript_id "ENSRNOG00000070979_tx_6"; exon_id "15_29801777_29801976_+"; exonnum "3"; txlen "958";
15	ensembl	five_prime_utr	29805826	29805831	0	+	.	gene_id "ENSRNOG00000070979"; gene_version "2"; transcript_id "ENSRNOT00000071631"; transcript_version "4"; gene_source "ensembl"; gene_biotype "protein_coding"; transcript_source "ensembl"; transcript_biotype "protein_coding"; tag "Ensembl_canonical";
15	ensembl	exon	29805826	29805880	0	+	.	gene_id "ENSRNOG00000070979"; gene_version "2"; transcript_id "ENSRNOT00000071631"; transcript_version "4"; exon_number "1"; gene_source "ensembl"; gene_biotype "protein_coding"; transcript_source "ensembl"; transcript_biotype "protein_coding"; exon_id "ENSRNOE00000689624"; exon_version "1"; tag "Ensembl_canonical";
15	ensembl	gene	29805826	29806330	0	+	.	gene_id "ENSRNOG00000070979"; gene_version "2"; gene_source "ensembl"; gene_biotype "protein_coding";
15	ensembl	transcript	29805826	29806330	0	+	.	gene_id "ENSRNOG00000070979"; gene_version "2"; transcript_id "ENSRNOT00000071631"; transcript_version "4"; gene_source "ensembl"; gene_biotype "protein_coding"; transcript_source "ensembl"; transcript_biotype "protein_coding"; tag "Ensembl_canonical";
15	ensembl	CDS	29805832	29805880	0	+	0	gene_id "ENSRNOG00000070979"; gene_version "2"; transcript_id "ENSRNOT00000071631"; transcript_version "4"; exon_number "1"; gene_source "ensembl"; gene_biotype "protein_coding"; transcript_source "ensembl"; transcript_biotype "protein_coding"; protein_id "ENSRNOP00000065963"; protein_version "4"; tag "Ensembl_canonical";
15	ensembl	CDS	29806028	29806329	0	+	2	gene_id "ENSRNOG00000070979"; gene_version "2"; transcript_id "ENSRNOT00000071631"; transcript_version "4"; exon_number "2"; gene_source "ensembl"; gene_biotype "protein_coding"; transcript_source "ensembl"; transcript_biotype "protein_coding"; protein_id "ENSRNOP00000065963"; protein_version "4"; tag "Ensembl_canonical";
15	ensembl	exon	29806028	29806330	0	+	.	gene_id "ENSRNOG00000070979"; gene_version "2"; transcript_id "ENSRNOT00000071631"; transcript_version "4"; exon_number "2"; gene_source "ensembl"; gene_biotype "protein_coding"; transcript_source "ensembl"; transcript_biotype "protein_coding"; exon_id "ENSRNOE00000466619"; exon_version "4"; tag "Ensembl_canonical";
15	ENSEMBL114_rn	exon	29806028	29806330	0.0142748292175242	+	.	gene_id "ENSRNOG00000070979"; transcript_id "ENSRNOG00000070979_tx_6"; exon_id "15_29806028_29806330_+"; exonnum "4"; txlen "958";
15	ensembl	three_prime_utr	29806330	29806330	0	+	.	gene_id "ENSRNOG00000070979"; gene_version "2"; transcript_id "ENSRNOT00000071631"; transcript_version "4"; gene_source "ensembl"; gene_biotype "protein_coding"; transcript_source "ensembl"; transcript_biotype "protein_coding"; tag "Ensembl_canonical";
15	sraer114_es	exon	29814374	29814540	0.0177976495371417	+	.	gene_id "sraer114_gene_20731"; transcript_id "sraer114_gene_20731_tx_1"; exon_id "15_29814374_29814540_+"; exonnum "1"; txlen "502";
15	sraer114_ss	exon	29815278	29815612	0.0177976495371417	+	.	gene_id "sraer114_gene_20731"; transcript_id "sraer114_gene_20731_tx_1"; exon_id "15_29815278_29815612_+"; exonnum "2"; txlen "502";
15	sraer114_es	exon	29817375	29817516	0.247653408908741	+	.	gene_id "sraer114_gene_2179_3"; transcript_id "sraer114_gene_2179_3_tx_1"; exon_id "15_29817375_29817516_+"; exonnum "1"; txlen "621";
15	ensembl	five_prime_utr	29827827	29827919	0	+	.	gene_id "ENSRNOG00000089834"; gene_version "1"; transcript_id "ENSRNOT00000141544"; transcript_version "1"; gene_source "ensembl"; gene_biotype "protein_coding"; transcript_source "ensembl"; transcript_biotype "protein_coding"; tag "Ensembl_canonical";
15	ensembl	exon	29827827	29827971	0	+	.	gene_id "ENSRNOG00000089834"; gene_version "1"; transcript_id "ENSRNOT00000141544"; transcript_version "1"; exon_number "1"; gene_source "ensembl"; gene_biotype "protein_coding"; transcript_source "ensembl"; transcript_biotype "protein_coding"; exon_id "ENSRNOE00000710793"; exon_version "1"; tag "Ensembl_canonical";
15	ENSEMBL114_rn	exon	29827827	29827971	0.07284606321554	+	.	gene_id "ENSRNOG00000089834"; transcript_id "ENSRNOG00000089834_tx_2"; exon_id "15_29827827_29827971_+"; exonnum "1"; txlen "898";
15	ensembl	gene	29827827	29828721	0	+	.	gene_id "ENSRNOG00000089834"; gene_version "1"; gene_source "ensembl"; gene_biotype "protein_coding";
15	ensembl	transcript	29827827	29828721	0	+	.	gene_id "ENSRNOG00000089834"; gene_version "1"; transcript_id "ENSRNOT00000141544"; transcript_version "1"; gene_source "ensembl"; gene_biotype "protein_coding"; transcript_source "ensembl"; transcript_biotype "protein_coding"; tag "Ensembl_canonical";
15	ensembl	start_codon	29827920	29827922	0	+	0	gene_id "ENSRNOG00000089834"; gene_version "1"; transcript_id "ENSRNOT00000141544"; transcript_version "1"; exon_number "1"; gene_source "ensembl"; gene_biotype "protein_coding"; transcript_source "ensembl"; transcript_biotype "protein_coding"; tag "Ensembl_canonical";
15	ensembl	CDS	29827920	29827971	0	+	0	gene_id "ENSRNOG00000089834"; gene_version "1"; transcript_id "ENSRNOT00000141544"; transcript_version "1"; exon_number "1"; gene_source "ensembl"; gene_biotype "protein_coding"; transcript_source "ensembl"; transcript_biotype "protein_coding"; protein_id "ENSRNOP00000102043"; protein_version "1"; tag "Ensembl_canonical";
15	ensembl	CDS	29828131	29828546	0	+	2	gene_id "ENSRNOG00000089834"; gene_version "1"; transcript_id "ENSRNOT00000141544"; transcript_version "1"; exon_number "2"; gene_source "ensembl"; gene_biotype "protein_coding"; transcript_source "ensembl"; transcript_biotype "protein_coding"; protein_id "ENSRNOP00000102043"; protein_version "1"; tag "Ensembl_canonical";
15	ensembl	exon	29828131	29828721	0	+	.	gene_id "ENSRNOG00000089834"; gene_version "1"; transcript_id "ENSRNOT00000141544"; transcript_version "1"; exon_number "2"; gene_source "ensembl"; gene_biotype "protein_coding"; transcript_source "ensembl"; transcript_biotype "protein_coding"; exon_id "ENSRNOE00000675254"; exon_version "1"; tag "Ensembl_canonical";
15	ensembl	stop_codon	29828547	29828549	0	+	0	gene_id "ENSRNOG00000089834"; gene_version "1"; transcript_id "ENSRNOT00000141544"; transcript_version "1"; exon_number "2"; gene_source "ensembl"; gene_biotype "protein_coding"; transcript_source "ensembl"; transcript_biotype "protein_coding"; tag "Ensembl_canonical";
15	ensembl	three_prime_utr	29828550	29828721	0	+	.	gene_id "ENSRNOG00000089834"; gene_version "1"; transcript_id "ENSRNOT00000141544"; transcript_version "1"; gene_source "ensembl"; gene_biotype "protein_coding"; transcript_source "ensembl"; transcript_biotype "protein_coding"; tag "Ensembl_canonical";
15	sraer114_ss	exon	29848199	29848677	0.247653408908741	+	.	gene_id "sraer114_gene_2179_3"; transcript_id "sraer114_gene_2179_3_tx_1"; exon_id "15_29848199_29848677_+"; exonnum "2"; txlen "621";
15	ensembl	start_codon	29852950	29852952	0	+	0	gene_id "ENSRNOG00000084350"; gene_version "1"; transcript_id "ENSRNOT00000163932"; transcript_version "1"; exon_number "1"; gene_source "ensembl"; gene_biotype "TR_V_gene"; transcript_source "ensembl"; transcript_biotype "TR_V_gene"; tag "Ensembl_canonical";
15	ensembl	exon	29852950	29853001	0	+	.	gene_id "ENSRNOG00000084350"; gene_version "1"; transcript_id "ENSRNOT00000163932"; transcript_version "1"; exon_number "1"; gene_source "ensembl"; gene_biotype "TR_V_gene"; transcript_source "ensembl"; transcript_biotype "TR_V_gene"; exon_id "ENSRNOE00000674439"; exon_version "1"; tag "Ensembl_canonical";
15	ensembl	CDS	29852950	29853001	0	+	0	gene_id "ENSRNOG00000084350"; gene_version "1"; transcript_id "ENSRNOT00000163932"; transcript_version "1"; exon_number "1"; gene_source "ensembl"; gene_biotype "TR_V_gene"; transcript_source "ensembl"; transcript_biotype "TR_V_gene"; protein_id "ENSRNOP00000105738"; protein_version "1"; tag "Ensembl_canonical";
15	ensembl	gene	29852950	29853466	0	+	.	gene_id "ENSRNOG00000084350"; gene_version "1"; gene_source "ensembl"; gene_biotype "TR_V_gene";
15	ensembl	transcript	29852950	29853466	0	+	.	gene_id "ENSRNOG00000084350"; gene_version "1"; transcript_id "ENSRNOT00000163932"; transcript_version "1"; gene_source "ensembl"; gene_biotype "TR_V_gene"; transcript_source "ensembl"; transcript_biotype "TR_V_gene"; tag "Ensembl_canonical";
15	ensembl	CDS	29853171	29853463	0	+	2	gene_id "ENSRNOG00000084350"; gene_version "1"; transcript_id "ENSRNOT00000163932"; transcript_version "1"; exon_number "2"; gene_source "ensembl"; gene_biotype "TR_V_gene"; transcript_source "ensembl"; transcript_biotype "TR_V_gene"; protein_id "ENSRNOP00000105738"; protein_version "1"; tag "Ensembl_canonical";
15	ensembl	exon	29853171	29853466	0	+	.	gene_id "ENSRNOG00000084350"; gene_version "1"; transcript_id "ENSRNOT00000163932"; transcript_version "1"; exon_number "2"; gene_source "ensembl"; gene_biotype "TR_V_gene"; transcript_source "ensembl"; transcript_biotype "TR_V_gene"; exon_id "ENSRNOE00000777344"; exon_version "1"; tag "Ensembl_canonical";
15	ensembl	stop_codon	29853464	29853466	0	+	0	gene_id "ENSRNOG00000084350"; gene_version "1"; transcript_id "ENSRNOT00000163932"; transcript_version "1"; exon_number "2"; gene_source "ensembl"; gene_biotype "TR_V_gene"; transcript_source "ensembl"; transcript_biotype "TR_V_gene"; tag "Ensembl_canonical";
15	ensembl	CDS	29888185	29888505	0	+	0	gene_id "ENSRNOG00000089767"; gene_version "1"; transcript_id "ENSRNOT00000143660"; transcript_version "1"; exon_number "1"; gene_source "ensembl"; gene_biotype "TR_V_gene"; transcript_source "ensembl"; transcript_biotype "TR_V_gene"; protein_id "ENSRNOP00000103516"; protein_version "1"; tag "Ensembl_canonical";
15	ensembl	gene	29888185	29888508	0	+	.	gene_id "ENSRNOG00000089767"; gene_version "1"; gene_source "ensembl"; gene_biotype "TR_V_gene";
15	ensembl	transcript	29888185	29888508	0	+	.	gene_id "ENSRNOG00000089767"; gene_version "1"; transcript_id "ENSRNOT00000143660"; transcript_version "1"; gene_source "ensembl"; gene_biotype "TR_V_gene"; transcript_source "ensembl"; transcript_biotype "TR_V_gene"; tag "Ensembl_canonical";
15	ensembl	exon	29888185	29888508	0	+	.	gene_id "ENSRNOG00000089767"; gene_version "1"; transcript_id "ENSRNOT00000143660"; transcript_version "1"; exon_number "1"; gene_source "ensembl"; gene_biotype "TR_V_gene"; transcript_source "ensembl"; transcript_biotype "TR_V_gene"; exon_id "ENSRNOE00000753069"; exon_version "1"; tag "Ensembl_canonical";
15	ensembl	stop_codon	29888506	29888508	0	+	0	gene_id "ENSRNOG00000089767"; gene_version "1"; transcript_id "ENSRNOT00000143660"; transcript_version "1"; exon_number "1"; gene_source "ensembl"; gene_biotype "TR_V_gene"; transcript_source "ensembl"; transcript_biotype "TR_V_gene"; tag "Ensembl_canonical";
15	ensembl	CDS	29893368	29893649	0	+	0	gene_id "ENSRNOG00000081341"; gene_version "1"; transcript_id "ENSRNOT00000172306"; transcript_version "1"; exon_number "1"; gene_source "ensembl"; gene_biotype "TR_V_gene"; transcript_source "ensembl"; transcript_biotype "TR_V_gene"; protein_id "ENSRNOP00000101951"; protein_version "1"; tag "Ensembl_canonical";
15	ensembl	gene	29893368	29893652	0	+	.	gene_id "ENSRNOG00000081341"; gene_version "1"; gene_source "ensembl"; gene_biotype "TR_V_gene";
15	ensembl	transcript	29893368	29893652	0	+	.	gene_id "ENSRNOG00000081341"; gene_version "1"; transcript_id "ENSRNOT00000172306"; transcript_version "1"; gene_source "ensembl"; gene_biotype "TR_V_gene"; transcript_source "ensembl"; transcript_biotype "TR_V_gene"; tag "Ensembl_canonical";
15	ensembl	exon	29893368	29893652	0	+	.	gene_id "ENSRNOG00000081341"; gene_version "1"; transcript_id "ENSRNOT00000172306"; transcript_version "1"; exon_number "1"; gene_source "ensembl"; gene_biotype "TR_V_gene"; transcript_source "ensembl"; transcript_biotype "TR_V_gene"; exon_id "ENSRNOE00000746591"; exon_version "1"; tag "Ensembl_canonical";
15	ensembl	stop_codon	29893650	29893652	0	+	0	gene_id "ENSRNOG00000081341"; gene_version "1"; transcript_id "ENSRNOT00000172306"; transcript_version "1"; exon_number "1"; gene_source "ensembl"; gene_biotype "TR_V_gene"; transcript_source "ensembl"; transcript_biotype "TR_V_gene"; tag "Ensembl_canonical";
15	ensembl	five_prime_utr	29924593	29924688	0	+	.	gene_id "ENSRNOG00000086368"; gene_version "1"; transcript_id "ENSRNOT00000137773"; transcript_version "1"; gene_source "ensembl"; gene_biotype "protein_coding"; transcript_source "ensembl"; transcript_biotype "protein_coding"; tag "Ensembl_canonical";
15	ensembl	exon	29924593	29924737	0	+	.	gene_id "ENSRNOG00000086368"; gene_version "1"; transcript_id "ENSRNOT00000137773"; transcript_version "1"; exon_number "1"; gene_source "ensembl"; gene_biotype "protein_coding"; transcript_source "ensembl"; transcript_biotype "protein_coding"; exon_id "ENSRNOE00000592973"; exon_version "2"; tag "Ensembl_canonical";
15	ensembl	gene	29924593	29927498	0	+	.	gene_id "ENSRNOG00000086368"; gene_version "1"; gene_source "ensembl"; gene_biotype "protein_coding";
15	ensembl	transcript	29924593	29927498	0	+	.	gene_id "ENSRNOG00000086368"; gene_version "1"; transcript_id "ENSRNOT00000137773"; transcript_version "1"; gene_source "ensembl"; gene_biotype "protein_coding"; transcript_source "ensembl"; transcript_biotype "protein_coding"; tag "Ensembl_canonical";
15	ensembl	start_codon	29924689	29924691	0	+	0	gene_id "ENSRNOG00000086368"; gene_version "1"; transcript_id "ENSRNOT00000137773"; transcript_version "1"; exon_number "1"; gene_source "ensembl"; gene_biotype "protein_coding"; transcript_source "ensembl"; transcript_biotype "protein_coding"; tag "Ensembl_canonical";
15	ensembl	CDS	29924689	29924737	0	+	0	gene_id "ENSRNOG00000086368"; gene_version "1"; transcript_id "ENSRNOT00000137773"; transcript_version "1"; exon_number "1"; gene_source "ensembl"; gene_biotype "protein_coding"; transcript_source "ensembl"; transcript_biotype "protein_coding"; protein_id "ENSRNOP00000104285"; protein_version "1"; tag "Ensembl_canonical";
15	ensembl	CDS	29924921	29925321	0	+	2	gene_id "ENSRNOG00000086368"; gene_version "1"; transcript_id "ENSRNOT00000137773"; transcript_version "1"; exon_number "2"; gene_source "ensembl"; gene_biotype "protein_coding"; transcript_source "ensembl"; transcript_biotype "protein_coding"; protein_id "ENSRNOP00000104285"; protein_version "1"; tag "Ensembl_canonical";
15	ensembl	exon	29924921	29925914	0	+	.	gene_id "ENSRNOG00000086368"; gene_version "1"; transcript_id "ENSRNOT00000137773"; transcript_version "1"; exon_number "2"; gene_source "ensembl"; gene_biotype "protein_coding"; transcript_source "ensembl"; transcript_biotype "protein_coding"; exon_id "ENSRNOE00000736449"; exon_version "1"; tag "Ensembl_canonical";
15	ensembl	stop_codon	29925322	29925324	0	+	0	gene_id "ENSRNOG00000086368"; gene_version "1"; transcript_id "ENSRNOT00000137773"; transcript_version "1"; exon_number "2"; gene_source "ensembl"; gene_biotype "protein_coding"; transcript_source "ensembl"; transcript_biotype "protein_coding"; tag "Ensembl_canonical";
15	ensembl	three_prime_utr	29925325	29925914	0	+	.	gene_id "ENSRNOG00000086368"; gene_version "1"; transcript_id "ENSRNOT00000137773"; transcript_version "1"; gene_source "ensembl"; gene_biotype "protein_coding"; transcript_source "ensembl"; transcript_biotype "protein_coding"; tag "Ensembl_canonical";
15	ensembl	exon	29927469	29927498	0	+	.	gene_id "ENSRNOG00000086368"; gene_version "1"; transcript_id "ENSRNOT00000137773"; transcript_version "1"; exon_number "3"; gene_source "ensembl"; gene_biotype "protein_coding"; transcript_source "ensembl"; transcript_biotype "protein_coding"; exon_id "ENSRNOE00000709732"; exon_version "1"; tag "Ensembl_canonical";
15	ensembl	three_prime_utr	29927469	29927498	0	+	.	gene_id "ENSRNOG00000086368"; gene_version "1"; transcript_id "ENSRNOT00000137773"; transcript_version "1"; gene_source "ensembl"; gene_biotype "protein_coding"; transcript_source "ensembl"; transcript_biotype "protein_coding"; tag "Ensembl_canonical";
15	sraer114_es	exon	29938429	29938538	0.0146237099440763	+	.	gene_id "ENSRNOG00000080190"; transcript_id "ENSRNOG00000080190_tx_3"; exon_id "15_29938429_29938538_+"; exonnum "1"; txlen "534";
15	sraer114_mid	exon	29943256	29943338	0.0146237099440763	+	.	gene_id "ENSRNOG00000080190"; transcript_id "ENSRNOG00000080190_tx_3"; exon_id "15_29943256_29943338_+"; exonnum "2"; txlen "534";
15	sraer114_ss	exon	29946233	29946573	0.0146237099440763	+	.	gene_id "ENSRNOG00000080190"; transcript_id "ENSRNOG00000080190_tx_3"; exon_id "15_29946233_29946573_+"; exonnum "3"; txlen "534";
15	ensembl	five_prime_utr	29953508	29953596	0	+	.	gene_id "ENSRNOG00000063204"; gene_version "2"; transcript_id "ENSRNOT00000115070"; transcript_version "2"; gene_source "ensembl"; gene_biotype "TR_V_gene"; transcript_source "ensembl"; transcript_biotype "TR_V_gene"; tag "Ensembl_canonical";
15	ensembl	exon	29953508	29953645	0	+	.	gene_id "ENSRNOG00000063204"; gene_version "2"; transcript_id "ENSRNOT00000115070"; transcript_version "2"; exon_number "1"; gene_source "ensembl"; gene_biotype "TR_V_gene"; transcript_source "ensembl"; transcript_biotype "TR_V_gene"; exon_id "ENSRNOE00000775603"; exon_version "1"; tag "Ensembl_canonical";
15	ensembl	gene	29953508	29954369	0	+	.	gene_id "ENSRNOG00000063204"; gene_version "2"; gene_source "ensembl"; gene_biotype "TR_V_gene";
15	ensembl	transcript	29953508	29954369	0	+	.	gene_id "ENSRNOG00000063204"; gene_version "2"; transcript_id "ENSRNOT00000115070"; transcript_version "2"; gene_source "ensembl"; gene_biotype "TR_V_gene"; transcript_source "ensembl"; transcript_biotype "TR_V_gene"; tag "Ensembl_canonical";
15	ensembl	start_codon	29953597	29953599	0	+	0	gene_id "ENSRNOG00000063204"; gene_version "2"; transcript_id "ENSRNOT00000115070"; transcript_version "2"; exon_number "1"; gene_source "ensembl"; gene_biotype "TR_V_gene"; transcript_source "ensembl"; transcript_biotype "TR_V_gene"; tag "Ensembl_canonical";
15	ensembl	CDS	29953597	29953645	0	+	0	gene_id "ENSRNOG00000063204"; gene_version "2"; transcript_id "ENSRNOT00000115070"; transcript_version "2"; exon_number "1"; gene_source "ensembl"; gene_biotype "TR_V_gene"; transcript_source "ensembl"; transcript_biotype "TR_V_gene"; protein_id "ENSRNOP00000093651"; protein_version "2"; tag "Ensembl_canonical";
15	ensembl	CDS	29953868	29954181	0	+	2	gene_id "ENSRNOG00000063204"; gene_version "2"; transcript_id "ENSRNOT00000115070"; transcript_version "2"; exon_number "2"; gene_source "ensembl"; gene_biotype "TR_V_gene"; transcript_source "ensembl"; transcript_biotype "TR_V_gene"; protein_id "ENSRNOP00000093651"; protein_version "2"; tag "Ensembl_canonical";
15	ensembl	exon	29953868	29954369	0	+	.	gene_id "ENSRNOG00000063204"; gene_version "2"; transcript_id "ENSRNOT00000115070"; transcript_version "2"; exon_number "2"; gene_source "ensembl"; gene_biotype "TR_V_gene"; transcript_source "ensembl"; transcript_biotype "TR_V_gene"; exon_id "ENSRNOE00000650180"; exon_version "2"; tag "Ensembl_canonical";
15	ensembl	stop_codon	29954182	29954184	0	+	0	gene_id "ENSRNOG00000063204"; gene_version "2"; transcript_id "ENSRNOT00000115070"; transcript_version "2"; exon_number "2"; gene_source "ensembl"; gene_biotype "TR_V_gene"; transcript_source "ensembl"; transcript_biotype "TR_V_gene"; tag "Ensembl_canonical";
15	ensembl	three_prime_utr	29954185	29954369	0	+	.	gene_id "ENSRNOG00000063204"; gene_version "2"; transcript_id "ENSRNOT00000115070"; transcript_version "2"; gene_source "ensembl"; gene_biotype "TR_V_gene"; transcript_source "ensembl"; transcript_biotype "TR_V_gene"; tag "Ensembl_canonical";
15	sraer114_es	exon	29971510	29971622	0.226220981371652	+	.	gene_id "ENSRNOG00000075351"; transcript_id "ENSRNOG00000075351_tx_3"; exon_id "15_29971510_29971622_+"; exonnum "1"; txlen "727";
15	sraer114_es	exon	29971510	29971622	0.160339081533592	+	.	gene_id "ENSRNOG00000075351"; transcript_id "ENSRNOG00000075351_tx_4"; exon_id "15_29971510_29971622_+"; exonnum "1"; txlen "1030";
15	ensembl	five_prime_utr	29974737	29974869	0	+	.	gene_id "ENSRNOG00000075351"; gene_version "1"; transcript_id "ENSRNOT00000133921"; transcript_version "1"; gene_source "ensembl"; gene_biotype "protein_coding"; transcript_source "ensembl"; transcript_biotype "protein_coding"; tag "Ensembl_canonical";
15	ensembl	exon	29974737	29974921	0	+	.	gene_id "ENSRNOG00000075351"; gene_version "1"; transcript_id "ENSRNOT00000133921"; transcript_version "1"; exon_number "1"; gene_source "ensembl"; gene_biotype "protein_coding"; transcript_source "ensembl"; transcript_biotype "protein_coding"; exon_id "ENSRNOE00000719896"; exon_version "1"; tag "Ensembl_canonical";
15	ENSEMBL114_rn	exon	29974737	29974921	0.63241251353813	+	.	gene_id "ENSRNOG00000075351"; transcript_id "ENSRNOG00000075351_tx_1"; exon_id "15_29974737_29974921_+"; exonnum "1"; txlen "1102";
15	ENSEMBL114_rn	exon	29974737	29974921	0.454250865737578	+	.	gene_id "ENSRNOG00000075351"; transcript_id "ENSRNOG00000075351_tx_2"; exon_id "15_29974737_29974921_+"; exonnum "1"; txlen "1286";
15	ENSEMBL114_rn	exon	29974737	29974921	0.0160883708875673	+	.	gene_id "ENSRNOG00000075351"; transcript_id "ENSRNOG00000075351_tx_5"; exon_id "15_29974737_29974921_+"; exonnum "1"; txlen "1497";
15	ensembl	gene	29974737	29976102	0	+	.	gene_id "ENSRNOG00000075351"; gene_version "1"; gene_source "ensembl"; gene_biotype "protein_coding";
15	ensembl	transcript	29974737	29976102	0	+	.	gene_id "ENSRNOG00000075351"; gene_version "1"; transcript_id "ENSRNOT00000133921"; transcript_version "1"; gene_source "ensembl"; gene_biotype "protein_coding"; transcript_source "ensembl"; transcript_biotype "protein_coding"; tag "Ensembl_canonical";
15	ensembl	start_codon	29974870	29974872	0	+	0	gene_id "ENSRNOG00000075351"; gene_version "1"; transcript_id "ENSRNOT00000133921"; transcript_version "1"; exon_number "1"; gene_source "ensembl"; gene_biotype "protein_coding"; transcript_source "ensembl"; transcript_biotype "protein_coding"; tag "Ensembl_canonical";
15	ensembl	CDS	29974870	29974921	0	+	0	gene_id "ENSRNOG00000075351"; gene_version "1"; transcript_id "ENSRNOT00000133921"; transcript_version "1"; exon_number "1"; gene_source "ensembl"; gene_biotype "protein_coding"; transcript_source "ensembl"; transcript_biotype "protein_coding"; protein_id "ENSRNOP00000112608"; protein_version "1"; tag "Ensembl_canonical";
15	ensembl	exon	29975081	29975383	0	+	.	gene_id "ENSRNOG00000075351"; gene_version "1"; transcript_id "ENSRNOT00000133921"; transcript_version "1"; exon_number "2"; gene_source "ensembl"; gene_biotype "protein_coding"; transcript_source "ensembl"; transcript_biotype "protein_coding"; exon_id "ENSRNOE00000754937"; exon_version "1"; tag "Ensembl_canonical";
15	ensembl	CDS	29975081	29975383	0	+	2	gene_id "ENSRNOG00000075351"; gene_version "1"; transcript_id "ENSRNOT00000133921"; transcript_version "1"; exon_number "2"; gene_source "ensembl"; gene_biotype "protein_coding"; transcript_source "ensembl"; transcript_biotype "protein_coding"; protein_id "ENSRNOP00000112608"; protein_version "1"; tag "Ensembl_canonical";
15	ENSEMBL114_rn	exon	29975081	29975383	0.63241251353813	+	.	gene_id "ENSRNOG00000075351"; transcript_id "ENSRNOG00000075351_tx_1"; exon_id "15_29975081_29975383_+"; exonnum "2"; txlen "1102";
15	ENSEMBL114_rn	exon	29975081	29975383	0.454250865737578	+	.	gene_id "ENSRNOG00000075351"; transcript_id "ENSRNOG00000075351_tx_2"; exon_id "15_29975081_29975383_+"; exonnum "2"; txlen "1286";
15	ENSEMBL114_rn	exon	29975081	29975383	0.160339081533592	+	.	gene_id "ENSRNOG00000075351"; transcript_id "ENSRNOG00000075351_tx_4"; exon_id "15_29975081_29975383_+"; exonnum "2"; txlen "1030";
15	ENSEMBL114_rn	exon	29975081	29975383	0.0160883708875673	+	.	gene_id "ENSRNOG00000075351"; transcript_id "ENSRNOG00000075351_tx_5"; exon_id "15_29975081_29975383_+"; exonnum "2"; txlen "1497";
15	ensembl	CDS	29975887	29975984	0	+	2	gene_id "ENSRNOG00000075351"; gene_version "1"; transcript_id "ENSRNOT00000133921"; transcript_version "1"; exon_number "3"; gene_source "ensembl"; gene_biotype "protein_coding"; transcript_source "ensembl"; transcript_biotype "protein_coding"; protein_id "ENSRNOP00000112608"; protein_version "1"; tag "Ensembl_canonical";
15	ensembl	exon	29975887	29976102	0	+	.	gene_id "ENSRNOG00000075351"; gene_version "1"; transcript_id "ENSRNOT00000133921"; transcript_version "1"; exon_number "3"; gene_source "ensembl"; gene_biotype "protein_coding"; transcript_source "ensembl"; transcript_biotype "protein_coding"; exon_id "ENSRNOE00000706969"; exon_version "1"; tag "Ensembl_canonical";
15	ENSEMBL114_rn	exon	29975887	29976102	0.63241251353813	+	.	gene_id "ENSRNOG00000075351"; transcript_id "ENSRNOG00000075351_tx_1"; exon_id "15_29975887_29976102_+"; exonnum "3"; txlen "1102";
15	ENSEMBL114_rn	exon	29975887	29976102	0.454250865737578	+	.	gene_id "ENSRNOG00000075351"; transcript_id "ENSRNOG00000075351_tx_2"; exon_id "15_29975887_29976102_+"; exonnum "3"; txlen "1286";
15	ENSEMBL114_rn	exon	29975887	29976102	0.226220981371652	+	.	gene_id "ENSRNOG00000075351"; transcript_id "ENSRNOG00000075351_tx_3"; exon_id "15_29975887_29976102_+"; exonnum "2"; txlen "727";
15	ENSEMBL114_rn	exon	29975887	29976102	0.160339081533592	+	.	gene_id "ENSRNOG00000075351"; transcript_id "ENSRNOG00000075351_tx_4"; exon_id "15_29975887_29976102_+"; exonnum "3"; txlen "1030";
15	ENSEMBL114_rn	exon	29975887	29976102	0.0160883708875673	+	.	gene_id "ENSRNOG00000075351"; transcript_id "ENSRNOG00000075351_tx_5"; exon_id "15_29975887_29976102_+"; exonnum "3"; txlen "1497";
15	ensembl	stop_codon	29975985	29975987	0	+	0	gene_id "ENSRNOG00000075351"; gene_version "1"; transcript_id "ENSRNOT00000133921"; transcript_version "1"; exon_number "3"; gene_source "ensembl"; gene_biotype "protein_coding"; transcript_source "ensembl"; transcript_biotype "protein_coding"; tag "Ensembl_canonical";
15	ensembl	three_prime_utr	29975988	29976102	0	+	.	gene_id "ENSRNOG00000075351"; gene_version "1"; transcript_id "ENSRNOT00000133921"; transcript_version "1"; gene_source "ensembl"; gene_biotype "protein_coding"; transcript_source "ensembl"; transcript_biotype "protein_coding"; tag "Ensembl_canonical";
15	sraer114_mid	exon	29983221	29983615	0.0160883708875673	+	.	gene_id "ENSRNOG00000075351"; transcript_id "ENSRNOG00000075351_tx_5"; exon_id "15_29983221_29983615_+"; exonnum "4"; txlen "1497";
15	sraer114_mid	exon	29983432	29983615	0.454250865737578	+	.	gene_id "ENSRNOG00000075351"; transcript_id "ENSRNOG00000075351_tx_2"; exon_id "15_29983432_29983615_+"; exonnum "4"; txlen "1286";
15	sraer114_ss	exon	29983711	29984108	0.63241251353813	+	.	gene_id "ENSRNOG00000075351"; transcript_id "ENSRNOG00000075351_tx_1"; exon_id "15_29983711_29984108_+"; exonnum "4"; txlen "1102";
15	sraer114_ss	exon	29983711	29984108	0.454250865737578	+	.	gene_id "ENSRNOG00000075351"; transcript_id "ENSRNOG00000075351_tx_2"; exon_id "15_29983711_29984108_+"; exonnum "5"; txlen "1286";
15	sraer114_ss	exon	29983711	29984108	0.226220981371652	+	.	gene_id "ENSRNOG00000075351"; transcript_id "ENSRNOG00000075351_tx_3"; exon_id "15_29983711_29984108_+"; exonnum "3"; txlen "727";
15	sraer114_ss	exon	29983711	29984108	0.160339081533592	+	.	gene_id "ENSRNOG00000075351"; transcript_id "ENSRNOG00000075351_tx_4"; exon_id "15_29983711_29984108_+"; exonnum "4"; txlen "1030";
15	sraer114_ss	exon	29983711	29984108	0.0160883708875673	+	.	gene_id "ENSRNOG00000075351"; transcript_id "ENSRNOG00000075351_tx_5"; exon_id "15_29983711_29984108_+"; exonnum "5"; txlen "1497";
15	ensembl	CDS	29983722	29984021	0	+	0	gene_id "ENSRNOG00000071542"; gene_version "1"; transcript_id "ENSRNOT00000139476"; transcript_version "1"; exon_number "1"; gene_source "ensembl"; gene_biotype "TR_V_gene"; transcript_source "ensembl"; transcript_biotype "TR_V_gene"; protein_id "ENSRNOP00000110996"; protein_version "1"; tag "Ensembl_canonical";
15	ensembl	gene	29983722	29984024	0	+	.	gene_id "ENSRNOG00000071542"; gene_version "1"; gene_source "ensembl"; gene_biotype "TR_V_gene";
15	ensembl	transcript	29983722	29984024	0	+	.	gene_id "ENSRNOG00000071542"; gene_version "1"; transcript_id "ENSRNOT00000139476"; transcript_version "1"; gene_source "ensembl"; gene_biotype "TR_V_gene"; transcript_source "ensembl"; transcript_biotype "TR_V_gene"; tag "Ensembl_canonical";
15	ensembl	exon	29983722	29984024	0	+	.	gene_id "ENSRNOG00000071542"; gene_version "1"; transcript_id "ENSRNOT00000139476"; transcript_version "1"; exon_number "1"; gene_source "ensembl"; gene_biotype "TR_V_gene"; transcript_source "ensembl"; transcript_biotype "TR_V_gene"; exon_id "ENSRNOE00000805366"; exon_version "1"; tag "Ensembl_canonical";
15	ensembl	stop_codon	29984022	29984024	0	+	0	gene_id "ENSRNOG00000071542"; gene_version "1"; transcript_id "ENSRNOT00000139476"; transcript_version "1"; exon_number "1"; gene_source "ensembl"; gene_biotype "TR_V_gene"; transcript_source "ensembl"; transcript_biotype "TR_V_gene"; tag "Ensembl_canonical";
15	ensembl	CDS	29999290	29999574	0	+	0	gene_id "ENSRNOG00000083828"; gene_version "1"; transcript_id "ENSRNOT00000142616"; transcript_version "1"; exon_number "1"; gene_source "ensembl"; gene_biotype "TR_V_gene"; transcript_source "ensembl"; transcript_biotype "TR_V_gene"; protein_id "ENSRNOP00000107354"; protein_version "1"; tag "Ensembl_canonical";
15	ensembl	gene	29999290	29999577	0	+	.	gene_id "ENSRNOG00000083828"; gene_version "1"; gene_source "ensembl"; gene_biotype "TR_V_gene";
15	ensembl	transcript	29999290	29999577	0	+	.	gene_id "ENSRNOG00000083828"; gene_version "1"; transcript_id "ENSRNOT00000142616"; transcript_version "1"; gene_source "ensembl"; gene_biotype "TR_V_gene"; transcript_source "ensembl"; transcript_biotype "TR_V_gene"; tag "Ensembl_canonical";
15	ensembl	exon	29999290	29999577	0	+	.	gene_id "ENSRNOG00000083828"; gene_version "1"; transcript_id "ENSRNOT00000142616"; transcript_version "1"; exon_number "1"; gene_source "ensembl"; gene_biotype "TR_V_gene"; transcript_source "ensembl"; transcript_biotype "TR_V_gene"; exon_id "ENSRNOE00000698792"; exon_version "1"; tag "Ensembl_canonical";
15	ensembl	stop_codon	29999575	29999577	0	+	0	gene_id "ENSRNOG00000083828"; gene_version "1"; transcript_id "ENSRNOT00000142616"; transcript_version "1"; exon_number "1"; gene_source "ensembl"; gene_biotype "TR_V_gene"; transcript_source "ensembl"; transcript_biotype "TR_V_gene"; tag "Ensembl_canonical";
15	ensembl	five_prime_utr	30012454	30012510	0	+	.	gene_id "ENSRNOG00000083081"; gene_version "1"; transcript_id "ENSRNOT00000125943"; transcript_version "1"; gene_source "ensembl"; gene_biotype "TR_V_gene"; transcript_source "ensembl"; transcript_biotype "TR_V_gene"; tag "Ensembl_canonical";
15	ensembl	exon	30012454	30012559	0	+	.	gene_id "ENSRNOG00000083081"; gene_version "1"; transcript_id "ENSRNOT00000125943"; transcript_version "1"; exon_number "1"; gene_source "ensembl"; gene_biotype "TR_V_gene"; transcript_source "ensembl"; transcript_biotype "TR_V_gene"; exon_id "ENSRNOE00000779986"; exon_version "1"; tag "Ensembl_canonical";
15	ensembl	gene	30012454	30013087	0	+	.	gene_id "ENSRNOG00000083081"; gene_version "1"; gene_source "ensembl"; gene_biotype "TR_V_gene";
15	ensembl	transcript	30012454	30013087	0	+	.	gene_id "ENSRNOG00000083081"; gene_version "1"; transcript_id "ENSRNOT00000125943"; transcript_version "1"; gene_source "ensembl"; gene_biotype "TR_V_gene"; transcript_source "ensembl"; transcript_biotype "TR_V_gene"; tag "Ensembl_canonical";
15	ensembl	start_codon	30012511	30012513	0	+	0	gene_id "ENSRNOG00000083081"; gene_version "1"; transcript_id "ENSRNOT00000125943"; transcript_version "1"; exon_number "1"; gene_source "ensembl"; gene_biotype "TR_V_gene"; transcript_source "ensembl"; transcript_biotype "TR_V_gene"; tag "Ensembl_canonical";
15	ensembl	CDS	30012511	30012559	0	+	0	gene_id "ENSRNOG00000083081"; gene_version "1"; transcript_id "ENSRNOT00000125943"; transcript_version "1"; exon_number "1"; gene_source "ensembl"; gene_biotype "TR_V_gene"; transcript_source "ensembl"; transcript_biotype "TR_V_gene"; protein_id "ENSRNOP00000105711"; protein_version "1"; tag "Ensembl_canonical";
15	ensembl	CDS	30012741	30013084	0	+	2	gene_id "ENSRNOG00000083081"; gene_version "1"; transcript_id "ENSRNOT00000125943"; transcript_version "1"; exon_number "2"; gene_source "ensembl"; gene_biotype "TR_V_gene"; transcript_source "ensembl"; transcript_biotype "TR_V_gene"; protein_id "ENSRNOP00000105711"; protein_version "1"; tag "Ensembl_canonical";
15	ensembl	exon	30012741	30013087	0	+	.	gene_id "ENSRNOG00000083081"; gene_version "1"; transcript_id "ENSRNOT00000125943"; transcript_version "1"; exon_number "2"; gene_source "ensembl"; gene_biotype "TR_V_gene"; transcript_source "ensembl"; transcript_biotype "TR_V_gene"; exon_id "ENSRNOE00000719169"; exon_version "1"; tag "Ensembl_canonical";
15	ensembl	stop_codon	30013085	30013087	0	+	0	gene_id "ENSRNOG00000083081"; gene_version "1"; transcript_id "ENSRNOT00000125943"; transcript_version "1"; exon_number "2"; gene_source "ensembl"; gene_biotype "TR_V_gene"; transcript_source "ensembl"; transcript_biotype "TR_V_gene"; tag "Ensembl_canonical";
15	ensembl	start_codon	30031465	30031467	0	+	0	gene_id "ENSRNOG00000064677"; gene_version "2"; transcript_id "ENSRNOT00000081388"; transcript_version "3"; exon_number "1"; gene_source "ensembl"; gene_biotype "protein_coding"; transcript_source "ensembl"; transcript_biotype "protein_coding"; tag "Ensembl_canonical";
15	ensembl	exon	30031465	30031894	0	+	.	gene_id "ENSRNOG00000064677"; gene_version "2"; transcript_id "ENSRNOT00000081388"; transcript_version "3"; exon_number "1"; gene_source "ensembl"; gene_biotype "protein_coding"; transcript_source "ensembl"; transcript_biotype "protein_coding"; exon_id "ENSRNOE00000546868"; exon_version "3"; tag "Ensembl_canonical";
15	ensembl	CDS	30031465	30031894	0	+	0	gene_id "ENSRNOG00000064677"; gene_version "2"; transcript_id "ENSRNOT00000081388"; transcript_version "3"; exon_number "1"; gene_source "ensembl"; gene_biotype "protein_coding"; transcript_source "ensembl"; transcript_biotype "protein_coding"; protein_id "ENSRNOP00000079074"; protein_version "2"; tag "Ensembl_canonical";
15	ensembl	gene	30031465	30034741	0	+	.	gene_id "ENSRNOG00000064677"; gene_version "2"; gene_source "ensembl"; gene_biotype "protein_coding";
15	ensembl	transcript	30031465	30034741	0	+	.	gene_id "ENSRNOG00000064677"; gene_version "2"; transcript_id "ENSRNOT00000081388"; transcript_version "3"; gene_source "ensembl"; gene_biotype "protein_coding"; transcript_source "ensembl"; transcript_biotype "protein_coding"; tag "Ensembl_canonical";
15	ensembl	CDS	30034662	30034738	0	+	2	gene_id "ENSRNOG00000064677"; gene_version "2"; transcript_id "ENSRNOT00000081388"; transcript_version "3"; exon_number "2"; gene_source "ensembl"; gene_biotype "protein_coding"; transcript_source "ensembl"; transcript_biotype "protein_coding"; protein_id "ENSRNOP00000079074"; protein_version "2"; tag "Ensembl_canonical";
15	ensembl	exon	30034662	30034741	0	+	.	gene_id "ENSRNOG00000064677"; gene_version "2"; transcript_id "ENSRNOT00000081388"; transcript_version "3"; exon_number "2"; gene_source "ensembl"; gene_biotype "protein_coding"; transcript_source "ensembl"; transcript_biotype "protein_coding"; exon_id "ENSRNOE00000653313"; exon_version "2"; tag "Ensembl_canonical";
15	ensembl	stop_codon	30034739	30034741	0	+	0	gene_id "ENSRNOG00000064677"; gene_version "2"; transcript_id "ENSRNOT00000081388"; transcript_version "3"; exon_number "2"; gene_source "ensembl"; gene_biotype "protein_coding"; transcript_source "ensembl"; transcript_biotype "protein_coding"; tag "Ensembl_canonical";
15	sraer114_es	exon	30035458	30035579	0.327464561756148	+	.	gene_id "sraer114_gene_9688"; transcript_id "sraer114_gene_9688_tx_2"; exon_id "15_30035458_30035579_+"; exonnum "1"; txlen "582";
15	sraer114_es	exon	30044823	30044957	2.21335965354194	+	.	gene_id "sraer114_gene_9688"; transcript_id "sraer114_gene_9688_tx_1"; exon_id "15_30044823_30044957_+"; exonnum "1"; txlen "595";
15	sraer114_ss	exon	30045120	30045579	2.21335965354194	+	.	gene_id "sraer114_gene_9688"; transcript_id "sraer114_gene_9688_tx_1"; exon_id "15_30045120_30045579_+"; exonnum "2"; txlen "595";
15	sraer114_ss	exon	30045120	30045579	0.327464561756148	+	.	gene_id "sraer114_gene_9688"; transcript_id "sraer114_gene_9688_tx_2"; exon_id "15_30045120_30045579_+"; exonnum "2"; txlen "582";
15	ensembl	exon	30053756	30054038	0	+	.	gene_id "ENSRNOG00000079276"; gene_version "1"; transcript_id "ENSRNOT00000134255"; transcript_version "1"; exon_number "1"; gene_source "ensembl"; gene_biotype "TR_V_gene"; transcript_source "ensembl"; transcript_biotype "TR_V_gene"; exon_id "ENSRNOE00000798034"; exon_version "1"; tag "Ensembl_canonical";
15	ensembl	CDS	30053756	30054038	0	+	0	gene_id "ENSRNOG00000079276"; gene_version "1"; transcript_id "ENSRNOT00000134255"; transcript_version "1"; exon_number "1"; gene_source "ensembl"; gene_biotype "TR_V_gene"; transcript_source "ensembl"; transcript_biotype "TR_V_gene"; protein_id "ENSRNOP00000103019"; protein_version "1"; tag "Ensembl_canonical";
15	ensembl	gene	30053756	30069565	0	+	.	gene_id "ENSRNOG00000079276"; gene_version "1"; gene_source "ensembl"; gene_biotype "TR_V_gene";
15	ensembl	transcript	30053756	30069565	0	+	.	gene_id "ENSRNOG00000079276"; gene_version "1"; transcript_id "ENSRNOT00000134255"; transcript_version "1"; gene_source "ensembl"; gene_biotype "TR_V_gene"; transcript_source "ensembl"; transcript_biotype "TR_V_gene"; tag "Ensembl_canonical";
15	ensembl	CDS	30057049	30057348	0	+	0	gene_id "ENSRNOG00000086860"; gene_version "1"; transcript_id "ENSRNOT00000130025"; transcript_version "1"; exon_number "1"; gene_source "ensembl"; gene_biotype "TR_V_gene"; transcript_source "ensembl"; transcript_biotype "TR_V_gene"; protein_id "ENSRNOP00000101599"; protein_version "1"; tag "Ensembl_canonical";
15	ensembl	gene	30057049	30057351	0	+	.	gene_id "ENSRNOG00000086860"; gene_version "1"; gene_source "ensembl"; gene_biotype "TR_V_gene";
15	ensembl	transcript	30057049	30057351	0	+	.	gene_id "ENSRNOG00000086860"; gene_version "1"; transcript_id "ENSRNOT00000130025"; transcript_version "1"; gene_source "ensembl"; gene_biotype "TR_V_gene"; transcript_source "ensembl"; transcript_biotype "TR_V_gene"; tag "Ensembl_canonical";
15	ensembl	exon	30057049	30057351	0	+	.	gene_id "ENSRNOG00000086860"; gene_version "1"; transcript_id "ENSRNOT00000130025"; transcript_version "1"; exon_number "1"; gene_source "ensembl"; gene_biotype "TR_V_gene"; transcript_source "ensembl"; transcript_biotype "TR_V_gene"; exon_id "ENSRNOE00000671112"; exon_version "1"; tag "Ensembl_canonical";
15	ensembl	stop_codon	30057349	30057351	0	+	0	gene_id "ENSRNOG00000086860"; gene_version "1"; transcript_id "ENSRNOT00000130025"; transcript_version "1"; exon_number "1"; gene_source "ensembl"; gene_biotype "TR_V_gene"; transcript_source "ensembl"; transcript_biotype "TR_V_gene"; tag "Ensembl_canonical";
15	ensembl	CDS	30069552	30069562	0	+	2	gene_id "ENSRNOG00000079276"; gene_version "1"; transcript_id "ENSRNOT00000134255"; transcript_version "1"; exon_number "2"; gene_source "ensembl"; gene_biotype "TR_V_gene"; transcript_source "ensembl"; transcript_biotype "TR_V_gene"; protein_id "ENSRNOP00000103019"; protein_version "1"; tag "Ensembl_canonical";
15	ensembl	exon	30069552	30069565	0	+	.	gene_id "ENSRNOG00000079276"; gene_version "1"; transcript_id "ENSRNOT00000134255"; transcript_version "1"; exon_number "2"; gene_source "ensembl"; gene_biotype "TR_V_gene"; transcript_source "ensembl"; transcript_biotype "TR_V_gene"; exon_id "ENSRNOE00000692963"; exon_version "1"; tag "Ensembl_canonical";
15	ensembl	stop_codon	30069563	30069565	0	+	0	gene_id "ENSRNOG00000079276"; gene_version "1"; transcript_id "ENSRNOT00000134255"; transcript_version "1"; exon_number "2"; gene_source "ensembl"; gene_biotype "TR_V_gene"; transcript_source "ensembl"; transcript_biotype "TR_V_gene"; tag "Ensembl_canonical";
15	ensembl	five_prime_utr	30082185	30082185	0	+	.	gene_id "ENSRNOG00000076395"; gene_version "1"; transcript_id "ENSRNOT00000098289"; transcript_version "2"; gene_source "ensembl"; gene_biotype "protein_coding"; transcript_source "ensembl"; transcript_biotype "protein_coding"; tag "Ensembl_canonical";
15	ensembl	exon	30082185	30082264	0	+	.	gene_id "ENSRNOG00000076395"; gene_version "1"; transcript_id "ENSRNOT00000098289"; transcript_version "2"; exon_number "1"; gene_source "ensembl"; gene_biotype "protein_coding"; transcript_source "ensembl"; transcript_biotype "protein_coding"; exon_id "ENSRNOE00000766162"; exon_version "1"; tag "Ensembl_canonical";
15	ensembl	gene	30082185	30083594	0	+	.	gene_id "ENSRNOG00000076395"; gene_version "1"; gene_source "ensembl"; gene_biotype "protein_coding";
15	ensembl	transcript	30082185	30083594	0	+	.	gene_id "ENSRNOG00000076395"; gene_version "1"; transcript_id "ENSRNOT00000098289"; transcript_version "2"; gene_source "ensembl"; gene_biotype "protein_coding"; transcript_source "ensembl"; transcript_biotype "protein_coding"; tag "Ensembl_canonical";
15	ensembl	CDS	30082186	30082264	0	+	0	gene_id "ENSRNOG00000076395"; gene_version "1"; transcript_id "ENSRNOT00000098289"; transcript_version "2"; exon_number "1"; gene_source "ensembl"; gene_biotype "protein_coding"; transcript_source "ensembl"; transcript_biotype "protein_coding"; protein_id "ENSRNOP00000096068"; protein_version "2"; tag "Ensembl_canonical";
15	sraer114_es	exon	30082865	30083024	0.448676580649286	+	.	gene_id "ENSRNOG00000076395"; transcript_id "ENSRNOG00000076395_tx_1"; exon_id "15_30082865_30083024_+"; exonnum "1"; txlen "586";
15	ensembl	CDS	30083169	30083560	0	+	2	gene_id "ENSRNOG00000076395"; gene_version "1"; transcript_id "ENSRNOT00000098289"; transcript_version "2"; exon_number "2"; gene_source "ensembl"; gene_biotype "protein_coding"; transcript_source "ensembl"; transcript_biotype "protein_coding"; protein_id "ENSRNOP00000096068"; protein_version "2"; tag "Ensembl_canonical";
15	ensembl	exon	30083169	30083594	0	+	.	gene_id "ENSRNOG00000076395"; gene_version "1"; transcript_id "ENSRNOT00000098289"; transcript_version "2"; exon_number "2"; gene_source "ensembl"; gene_biotype "protein_coding"; transcript_source "ensembl"; transcript_biotype "protein_coding"; exon_id "ENSRNOE00000716046"; exon_version "1"; tag "Ensembl_canonical";
15	ENSEMBL114_rn	exon	30083169	30083594	0.448676580649286	+	.	gene_id "ENSRNOG00000076395"; transcript_id "ENSRNOG00000076395_tx_1"; exon_id "15_30083169_30083594_+"; exonnum "2"; txlen "586";
15	ensembl	stop_codon	30083561	30083563	0	+	0	gene_id "ENSRNOG00000076395"; gene_version "1"; transcript_id "ENSRNOT00000098289"; transcript_version "2"; exon_number "2"; gene_source "ensembl"; gene_biotype "protein_coding"; transcript_source "ensembl"; transcript_biotype "protein_coding"; tag "Ensembl_canonical";
15	ensembl	three_prime_utr	30083564	30083594	0	+	.	gene_id "ENSRNOG00000076395"; gene_version "1"; transcript_id "ENSRNOT00000098289"; transcript_version "2"; gene_source "ensembl"; gene_biotype "protein_coding"; transcript_source "ensembl"; transcript_biotype "protein_coding"; tag "Ensembl_canonical";
15	ensembl	five_prime_utr	30097206	30097208	0	+	.	gene_id "ENSRNOG00000087305"; gene_version "1"; transcript_id "ENSRNOT00000162312"; transcript_version "1"; gene_source "ensembl"; gene_biotype "TR_V_gene"; transcript_source "ensembl"; transcript_biotype "TR_V_gene"; tag "Ensembl_canonical";
15	ensembl	exon	30097206	30097260	0	+	.	gene_id "ENSRNOG00000087305"; gene_version "1"; transcript_id "ENSRNOT00000162312"; transcript_version "1"; exon_number "1"; gene_source "ensembl"; gene_biotype "TR_V_gene"; transcript_source "ensembl"; transcript_biotype "TR_V_gene"; exon_id "ENSRNOE00000689597"; exon_version "1"; tag "Ensembl_canonical";
15	ensembl	gene	30097206	30097783	0	+	.	gene_id "ENSRNOG00000087305"; gene_version "1"; gene_source "ensembl"; gene_biotype "TR_V_gene";
15	ensembl	transcript	30097206	30097783	0	+	.	gene_id "ENSRNOG00000087305"; gene_version "1"; transcript_id "ENSRNOT00000162312"; transcript_version "1"; gene_source "ensembl"; gene_biotype "TR_V_gene"; transcript_source "ensembl"; transcript_biotype "TR_V_gene"; tag "Ensembl_canonical";
15	ensembl	start_codon	30097209	30097211	0	+	0	gene_id "ENSRNOG00000087305"; gene_version "1"; transcript_id "ENSRNOT00000162312"; transcript_version "1"; exon_number "1"; gene_source "ensembl"; gene_biotype "TR_V_gene"; transcript_source "ensembl"; transcript_biotype "TR_V_gene"; tag "Ensembl_canonical";
15	ensembl	CDS	30097209	30097260	0	+	0	gene_id "ENSRNOG00000087305"; gene_version "1"; transcript_id "ENSRNOT00000162312"; transcript_version "1"; exon_number "1"; gene_source "ensembl"; gene_biotype "TR_V_gene"; transcript_source "ensembl"; transcript_biotype "TR_V_gene"; protein_id "ENSRNOP00000108492"; protein_version "1"; tag "Ensembl_canonical";
15	ensembl	CDS	30097398	30097780	0	+	2	gene_id "ENSRNOG00000087305"; gene_version "1"; transcript_id "ENSRNOT00000162312"; transcript_version "1"; exon_number "2"; gene_source "ensembl"; gene_biotype "TR_V_gene"; transcript_source "ensembl"; transcript_biotype "TR_V_gene"; protein_id "ENSRNOP00000108492"; protein_version "1"; tag "Ensembl_canonical";
15	ensembl	exon	30097398	30097783	0	+	.	gene_id "ENSRNOG00000087305"; gene_version "1"; transcript_id "ENSRNOT00000162312"; transcript_version "1"; exon_number "2"; gene_source "ensembl"; gene_biotype "TR_V_gene"; transcript_source "ensembl"; transcript_biotype "TR_V_gene"; exon_id "ENSRNOE00000814097"; exon_version "1"; tag "Ensembl_canonical";
15	ensembl	stop_codon	30097781	30097783	0	+	0	gene_id "ENSRNOG00000087305"; gene_version "1"; transcript_id "ENSRNOT00000162312"; transcript_version "1"; exon_number "2"; gene_source "ensembl"; gene_biotype "TR_V_gene"; transcript_source "ensembl"; transcript_biotype "TR_V_gene"; tag "Ensembl_canonical";
15	ensembl	start_codon	30101946	30101948	0	+	0	gene_id "ENSRNOG00000082022"; gene_version "1"; transcript_id "ENSRNOT00000122897"; transcript_version "1"; exon_number "1"; gene_source "ensembl"; gene_biotype "TR_V_gene"; transcript_source "ensembl"; transcript_biotype "TR_V_gene"; tag "Ensembl_canonical";
15	ensembl	exon	30101946	30101994	0	+	.	gene_id "ENSRNOG00000082022"; gene_version "1"; transcript_id "ENSRNOT00000122897"; transcript_version "1"; exon_number "1"; gene_source "ensembl"; gene_biotype "TR_V_gene"; transcript_source "ensembl"; transcript_biotype "TR_V_gene"; exon_id "ENSRNOE00000816628"; exon_version "1"; tag "Ensembl_canonical";
15	ensembl	CDS	30101946	30101994	0	+	0	gene_id "ENSRNOG00000082022"; gene_version "1"; transcript_id "ENSRNOT00000122897"; transcript_version "1"; exon_number "1"; gene_source "ensembl"; gene_biotype "TR_V_gene"; transcript_source "ensembl"; transcript_biotype "TR_V_gene"; protein_id "ENSRNOP00000111007"; protein_version "1"; tag "Ensembl_canonical";
15	ensembl	gene	30101946	30102529	0	+	.	gene_id "ENSRNOG00000082022"; gene_version "1"; gene_source "ensembl"; gene_biotype "TR_V_gene";
15	ensembl	transcript	30101946	30102529	0	+	.	gene_id "ENSRNOG00000082022"; gene_version "1"; transcript_id "ENSRNOT00000122897"; transcript_version "1"; gene_source "ensembl"; gene_biotype "TR_V_gene"; transcript_source "ensembl"; transcript_biotype "TR_V_gene"; tag "Ensembl_canonical";
15	ensembl	CDS	30102216	30102526	0	+	2	gene_id "ENSRNOG00000082022"; gene_version "1"; transcript_id "ENSRNOT00000122897"; transcript_version "1"; exon_number "2"; gene_source "ensembl"; gene_biotype "TR_V_gene"; transcript_source "ensembl"; transcript_biotype "TR_V_gene"; protein_id "ENSRNOP00000111007"; protein_version "1"; tag "Ensembl_canonical";
15	ensembl	exon	30102216	30102529	0	+	.	gene_id "ENSRNOG00000082022"; gene_version "1"; transcript_id "ENSRNOT00000122897"; transcript_version "1"; exon_number "2"; gene_source "ensembl"; gene_biotype "TR_V_gene"; transcript_source "ensembl"; transcript_biotype "TR_V_gene"; exon_id "ENSRNOE00000676062"; exon_version "1"; tag "Ensembl_canonical";
15	ensembl	stop_codon	30102527	30102529	0	+	0	gene_id "ENSRNOG00000082022"; gene_version "1"; transcript_id "ENSRNOT00000122897"; transcript_version "1"; exon_number "2"; gene_source "ensembl"; gene_biotype "TR_V_gene"; transcript_source "ensembl"; transcript_biotype "TR_V_gene"; tag "Ensembl_canonical";
15	ensembl	CDS	30115286	30115585	0	+	0	gene_id "ENSRNOG00000078495"; gene_version "1"; transcript_id "ENSRNOT00000154314"; transcript_version "1"; exon_number "1"; gene_source "ensembl"; gene_biotype "TR_V_gene"; transcript_source "ensembl"; transcript_biotype "TR_V_gene"; protein_id "ENSRNOP00000112105"; protein_version "1"; tag "Ensembl_canonical";
15	ensembl	gene	30115286	30115588	0	+	.	gene_id "ENSRNOG00000078495"; gene_version "1"; gene_source "ensembl"; gene_biotype "TR_V_gene";
15	ensembl	transcript	30115286	30115588	0	+	.	gene_id "ENSRNOG00000078495"; gene_version "1"; transcript_id "ENSRNOT00000154314"; transcript_version "1"; gene_source "ensembl"; gene_biotype "TR_V_gene"; transcript_source "ensembl"; transcript_biotype "TR_V_gene"; tag "Ensembl_canonical";
15	ensembl	exon	30115286	30115588	0	+	.	gene_id "ENSRNOG00000078495"; gene_version "1"; transcript_id "ENSRNOT00000154314"; transcript_version "1"; exon_number "1"; gene_source "ensembl"; gene_biotype "TR_V_gene"; transcript_source "ensembl"; transcript_biotype "TR_V_gene"; exon_id "ENSRNOE00000730968"; exon_version "1"; tag "Ensembl_canonical";
15	ensembl	stop_codon	30115586	30115588	0	+	0	gene_id "ENSRNOG00000078495"; gene_version "1"; transcript_id "ENSRNOT00000154314"; transcript_version "1"; exon_number "1"; gene_source "ensembl"; gene_biotype "TR_V_gene"; transcript_source "ensembl"; transcript_biotype "TR_V_gene"; tag "Ensembl_canonical";
15	ensembl	CDS	30126043	30126327	0	+	0	gene_id "ENSRNOG00000079611"; gene_version "1"; transcript_id "ENSRNOT00000148682"; transcript_version "1"; exon_number "1"; gene_source "ensembl"; gene_biotype "TR_V_gene"; transcript_source "ensembl"; transcript_biotype "TR_V_gene"; protein_id "ENSRNOP00000103017"; protein_version "1"; tag "Ensembl_canonical";
15	ensembl	gene	30126043	30126330	0	+	.	gene_id "ENSRNOG00000079611"; gene_version "1"; gene_source "ensembl"; gene_biotype "TR_V_gene";
15	ensembl	transcript	30126043	30126330	0	+	.	gene_id "ENSRNOG00000079611"; gene_version "1"; transcript_id "ENSRNOT00000148682"; transcript_version "1"; gene_source "ensembl"; gene_biotype "TR_V_gene"; transcript_source "ensembl"; transcript_biotype "TR_V_gene"; tag "Ensembl_canonical";
15	ensembl	exon	30126043	30126330	0	+	.	gene_id "ENSRNOG00000079611"; gene_version "1"; transcript_id "ENSRNOT00000148682"; transcript_version "1"; exon_number "1"; gene_source "ensembl"; gene_biotype "TR_V_gene"; transcript_source "ensembl"; transcript_biotype "TR_V_gene"; exon_id "ENSRNOE00000816267"; exon_version "1"; tag "Ensembl_canonical";
15	ensembl	stop_codon	30126328	30126330	0	+	0	gene_id "ENSRNOG00000079611"; gene_version "1"; transcript_id "ENSRNOT00000148682"; transcript_version "1"; exon_number "1"; gene_source "ensembl"; gene_biotype "TR_V_gene"; transcript_source "ensembl"; transcript_biotype "TR_V_gene"; tag "Ensembl_canonical";
15	sraer114_es	exon	30141443	30141673	1.30237670327198	+	.	gene_id "ENSRNOG00000073621"; transcript_id "ENSRNOG00000073621_tx_1"; exon_id "15_30141443_30141673_+"; exonnum "1"; txlen "704";
15	sraer114_ss	exon	30141769	30142241	1.30237670327198	+	.	gene_id "ENSRNOG00000073621"; transcript_id "ENSRNOG00000073621_tx_1"; exon_id "15_30141769_30142241_+"; exonnum "2"; txlen "704";
15	ensembl	CDS	30141786	30142079	0	+	0	gene_id "ENSRNOG00000073621"; gene_version "1"; transcript_id "ENSRNOT00000129092"; transcript_version "1"; exon_number "1"; gene_source "ensembl"; gene_biotype "TR_V_gene"; transcript_source "ensembl"; transcript_biotype "TR_V_gene"; protein_id "ENSRNOP00000100392"; protein_version "1"; tag "Ensembl_canonical";
15	ensembl	gene	30141786	30142082	0	+	.	gene_id "ENSRNOG00000073621"; gene_version "1"; gene_source "ensembl"; gene_biotype "TR_V_gene";
15	ensembl	transcript	30141786	30142082	0	+	.	gene_id "ENSRNOG00000073621"; gene_version "1"; transcript_id "ENSRNOT00000129092"; transcript_version "1"; gene_source "ensembl"; gene_biotype "TR_V_gene"; transcript_source "ensembl"; transcript_biotype "TR_V_gene"; tag "Ensembl_canonical";
15	ensembl	exon	30141786	30142082	0	+	.	gene_id "ENSRNOG00000073621"; gene_version "1"; transcript_id "ENSRNOT00000129092"; transcript_version "1"; exon_number "1"; gene_source "ensembl"; gene_biotype "TR_V_gene"; transcript_source "ensembl"; transcript_biotype "TR_V_gene"; exon_id "ENSRNOE00000790709"; exon_version "1"; tag "Ensembl_canonical";
15	ensembl	stop_codon	30142080	30142082	0	+	0	gene_id "ENSRNOG00000073621"; gene_version "1"; transcript_id "ENSRNOT00000129092"; transcript_version "1"; exon_number "1"; gene_source "ensembl"; gene_biotype "TR_V_gene"; transcript_source "ensembl"; transcript_biotype "TR_V_gene"; tag "Ensembl_canonical";
15	ensembl	CDS	30149018	30149302	0	+	0	gene_id "ENSRNOG00000086218"; gene_version "1"; transcript_id "ENSRNOT00000160385"; transcript_version "1"; exon_number "1"; gene_source "ensembl"; gene_biotype "TR_V_gene"; transcript_source "ensembl"; transcript_biotype "TR_V_gene"; protein_id "ENSRNOP00000099900"; protein_version "1"; tag "Ensembl_canonical";
15	ensembl	gene	30149018	30149305	0	+	.	gene_id "ENSRNOG00000086218"; gene_version "1"; gene_source "ensembl"; gene_biotype "TR_V_gene";
15	ensembl	transcript	30149018	30149305	0	+	.	gene_id "ENSRNOG00000086218"; gene_version "1"; transcript_id "ENSRNOT00000160385"; transcript_version "1"; gene_source "ensembl"; gene_biotype "TR_V_gene"; transcript_source "ensembl"; transcript_biotype "TR_V_gene"; tag "Ensembl_canonical";
15	ensembl	exon	30149018	30149305	0	+	.	gene_id "ENSRNOG00000086218"; gene_version "1"; transcript_id "ENSRNOT00000160385"; transcript_version "1"; exon_number "1"; gene_source "ensembl"; gene_biotype "TR_V_gene"; transcript_source "ensembl"; transcript_biotype "TR_V_gene"; exon_id "ENSRNOE00000808483"; exon_version "1"; tag "Ensembl_canonical";
15	ensembl	stop_codon	30149303	30149305	0	+	0	gene_id "ENSRNOG00000086218"; gene_version "1"; transcript_id "ENSRNOT00000160385"; transcript_version "1"; exon_number "1"; gene_source "ensembl"; gene_biotype "TR_V_gene"; transcript_source "ensembl"; transcript_biotype "TR_V_gene"; tag "Ensembl_canonical";
15	ensembl	CDS	30156768	30156944	0	+	0	gene_id "ENSRNOG00000076130"; gene_version "1"; transcript_id "ENSRNOT00000136123"; transcript_version "1"; exon_number "1"; gene_source "ensembl"; gene_biotype "TR_V_gene"; transcript_source "ensembl"; transcript_biotype "TR_V_gene"; protein_id "ENSRNOP00000111581"; protein_version "1"; tag "Ensembl_canonical";
15	ensembl	gene	30156768	30156947	0	+	.	gene_id "ENSRNOG00000076130"; gene_version "1"; gene_source "ensembl"; gene_biotype "TR_V_gene";
15	ensembl	transcript	30156768	30156947	0	+	.	gene_id "ENSRNOG00000076130"; gene_version "1"; transcript_id "ENSRNOT00000136123"; transcript_version "1"; gene_source "ensembl"; gene_biotype "TR_V_gene"; transcript_source "ensembl"; transcript_biotype "TR_V_gene"; tag "Ensembl_canonical";
15	ensembl	exon	30156768	30156947	0	+	.	gene_id "ENSRNOG00000076130"; gene_version "1"; transcript_id "ENSRNOT00000136123"; transcript_version "1"; exon_number "1"; gene_source "ensembl"; gene_biotype "TR_V_gene"; transcript_source "ensembl"; transcript_biotype "TR_V_gene"; exon_id "ENSRNOE00000730502"; exon_version "1"; tag "Ensembl_canonical";
15	ensembl	stop_codon	30156945	30156947	0	+	0	gene_id "ENSRNOG00000076130"; gene_version "1"; transcript_id "ENSRNOT00000136123"; transcript_version "1"; exon_number "1"; gene_source "ensembl"; gene_biotype "TR_V_gene"; transcript_source "ensembl"; transcript_biotype "TR_V_gene"; tag "Ensembl_canonical";
15	ensembl	CDS	30164301	30164624	0	+	0	gene_id "ENSRNOG00000073341"; gene_version "1"; transcript_id "ENSRNOT00000170170"; transcript_version "1"; exon_number "1"; gene_source "ensembl"; gene_biotype "TR_V_gene"; transcript_source "ensembl"; transcript_biotype "TR_V_gene"; protein_id "ENSRNOP00000105954"; protein_version "1"; tag "Ensembl_canonical";
15	ensembl	gene	30164301	30164627	0	+	.	gene_id "ENSRNOG00000073341"; gene_version "1"; gene_source "ensembl"; gene_biotype "TR_V_gene";
15	ensembl	transcript	30164301	30164627	0	+	.	gene_id "ENSRNOG00000073341"; gene_version "1"; transcript_id "ENSRNOT00000170170"; transcript_version "1"; gene_source "ensembl"; gene_biotype "TR_V_gene"; transcript_source "ensembl"; transcript_biotype "TR_V_gene"; tag "Ensembl_canonical";
15	ensembl	exon	30164301	30164627	0	+	.	gene_id "ENSRNOG00000073341"; gene_version "1"; transcript_id "ENSRNOT00000170170"; transcript_version "1"; exon_number "1"; gene_source "ensembl"; gene_biotype "TR_V_gene"; transcript_source "ensembl"; transcript_biotype "TR_V_gene"; exon_id "ENSRNOE00000779895"; exon_version "1"; tag "Ensembl_canonical";
15	ensembl	stop_codon	30164625	30164627	0	+	0	gene_id "ENSRNOG00000073341"; gene_version "1"; transcript_id "ENSRNOT00000170170"; transcript_version "1"; exon_number "1"; gene_source "ensembl"; gene_biotype "TR_V_gene"; transcript_source "ensembl"; transcript_biotype "TR_V_gene"; tag "Ensembl_canonical";
15	sraer114_es	exon	30177643	30177752	1.30583495634219	+	.	gene_id "sraer114_gene_9693"; transcript_id "sraer114_gene_9693_tx_1"; exon_id "15_30177643_30177752_+"; exonnum "1"; txlen "540";
15	sraer114_ss	exon	30177975	30178404	1.30583495634219	+	.	gene_id "sraer114_gene_9693"; transcript_id "sraer114_gene_9693_tx_1"; exon_id "15_30177975_30178404_+"; exonnum "2"; txlen "540";
15	ensembl	five_prime_utr	30191950	30192105	0	+	.	gene_id "ENSRNOG00000074955"; gene_version "1"; transcript_id "ENSRNOT00000143837"; transcript_version "1"; gene_source "ensembl"; gene_biotype "protein_coding"; transcript_source "ensembl"; transcript_biotype "protein_coding";
15	ensembl	exon	30191950	30192157	0	+	.	gene_id "ENSRNOG00000074955"; gene_version "1"; transcript_id "ENSRNOT00000143837"; transcript_version "1"; exon_number "1"; gene_source "ensembl"; gene_biotype "protein_coding"; transcript_source "ensembl"; transcript_biotype "protein_coding"; exon_id "ENSRNOE00000715429"; exon_version "1";
15	ensembl	gene	30191950	30198470	0	+	.	gene_id "ENSRNOG00000074955"; gene_version "1"; gene_source "ensembl"; gene_biotype "protein_coding";
15	ensembl	transcript	30191950	30198470	0	+	.	gene_id "ENSRNOG00000074955"; gene_version "1"; transcript_id "ENSRNOT00000143837"; transcript_version "1"; gene_source "ensembl"; gene_biotype "protein_coding"; transcript_source "ensembl"; transcript_biotype "protein_coding";
15	ensembl	five_prime_utr	30191960	30192105	0	+	.	gene_id "ENSRNOG00000074955"; gene_version "1"; transcript_id "ENSRNOT00000150323"; transcript_version "1"; gene_source "ensembl"; gene_biotype "protein_coding"; transcript_source "ensembl"; transcript_biotype "protein_coding"; tag "Ensembl_canonical";
15	ensembl	exon	30191960	30192157	0	+	.	gene_id "ENSRNOG00000074955"; gene_version "1"; transcript_id "ENSRNOT00000150323"; transcript_version "1"; exon_number "1"; gene_source "ensembl"; gene_biotype "protein_coding"; transcript_source "ensembl"; transcript_biotype "protein_coding"; exon_id "ENSRNOE00000692046"; exon_version "1"; tag "Ensembl_canonical";
15	ensembl	transcript	30191960	30192907	0	+	.	gene_id "ENSRNOG00000074955"; gene_version "1"; transcript_id "ENSRNOT00000150323"; transcript_version "1"; gene_source "ensembl"; gene_biotype "protein_coding"; transcript_source "ensembl"; transcript_biotype "protein_coding"; tag "Ensembl_canonical";
15	ensembl	start_codon	30192106	30192108	0	+	0	gene_id "ENSRNOG00000074955"; gene_version "1"; transcript_id "ENSRNOT00000150323"; transcript_version "1"; exon_number "1"; gene_source "ensembl"; gene_biotype "protein_coding"; transcript_source "ensembl"; transcript_biotype "protein_coding"; tag "Ensembl_canonical";
15	ensembl	start_codon	30192106	30192108	0	+	0	gene_id "ENSRNOG00000074955"; gene_version "1"; transcript_id "ENSRNOT00000143837"; transcript_version "1"; exon_number "1"; gene_source "ensembl"; gene_biotype "protein_coding"; transcript_source "ensembl"; transcript_biotype "protein_coding";
15	ensembl	CDS	30192106	30192157	0	+	0	gene_id "ENSRNOG00000074955"; gene_version "1"; transcript_id "ENSRNOT00000150323"; transcript_version "1"; exon_number "1"; gene_source "ensembl"; gene_biotype "protein_coding"; transcript_source "ensembl"; transcript_biotype "protein_coding"; protein_id "ENSRNOP00000110969"; protein_version "1"; tag "Ensembl_canonical";
15	ensembl	CDS	30192106	30192157	0	+	0	gene_id "ENSRNOG00000074955"; gene_version "1"; transcript_id "ENSRNOT00000143837"; transcript_version "1"; exon_number "1"; gene_source "ensembl"; gene_biotype "protein_coding"; transcript_source "ensembl"; transcript_biotype "protein_coding"; protein_id "ENSRNOP00000104899"; protein_version "1";
15	ensembl	exon	30192317	30192625	0	+	.	gene_id "ENSRNOG00000074955"; gene_version "1"; transcript_id "ENSRNOT00000143837"; transcript_version "1"; exon_number "2"; gene_source "ensembl"; gene_biotype "protein_coding"; transcript_source "ensembl"; transcript_biotype "protein_coding"; exon_id "ENSRNOE00000788637"; exon_version "1";
15	ensembl	CDS	30192317	30192625	0	+	2	gene_id "ENSRNOG00000074955"; gene_version "1"; transcript_id "ENSRNOT00000143837"; transcript_version "1"; exon_number "2"; gene_source "ensembl"; gene_biotype "protein_coding"; transcript_source "ensembl"; transcript_biotype "protein_coding"; protein_id "ENSRNOP00000104899"; protein_version "1";
15	ensembl	CDS	30192317	30192732	0	+	2	gene_id "ENSRNOG00000074955"; gene_version "1"; transcript_id "ENSRNOT00000150323"; transcript_version "1"; exon_number "2"; gene_source "ensembl"; gene_biotype "protein_coding"; transcript_source "ensembl"; transcript_biotype "protein_coding"; protein_id "ENSRNOP00000110969"; protein_version "1"; tag "Ensembl_canonical";
15	ensembl	exon	30192317	30192907	0	+	.	gene_id "ENSRNOG00000074955"; gene_version "1"; transcript_id "ENSRNOT00000150323"; transcript_version "1"; exon_number "2"; gene_source "ensembl"; gene_biotype "protein_coding"; transcript_source "ensembl"; transcript_biotype "protein_coding"; exon_id "ENSRNOE00000740334"; exon_version "1"; tag "Ensembl_canonical";
15	ensembl	stop_codon	30192733	30192735	0	+	0	gene_id "ENSRNOG00000074955"; gene_version "1"; transcript_id "ENSRNOT00000150323"; transcript_version "1"; exon_number "2"; gene_source "ensembl"; gene_biotype "protein_coding"; transcript_source "ensembl"; transcript_biotype "protein_coding"; tag "Ensembl_canonical";
15	ensembl	three_prime_utr	30192736	30192907	0	+	.	gene_id "ENSRNOG00000074955"; gene_version "1"; transcript_id "ENSRNOT00000150323"; transcript_version "1"; gene_source "ensembl"; gene_biotype "protein_coding"; transcript_source "ensembl"; transcript_biotype "protein_coding"; tag "Ensembl_canonical";
15	ensembl	CDS	30198408	30198421	0	+	2	gene_id "ENSRNOG00000074955"; gene_version "1"; transcript_id "ENSRNOT00000143837"; transcript_version "1"; exon_number "3"; gene_source "ensembl"; gene_biotype "protein_coding"; transcript_source "ensembl"; transcript_biotype "protein_coding"; protein_id "ENSRNOP00000104899"; protein_version "1";
15	ensembl	exon	30198408	30198470	0	+	.	gene_id "ENSRNOG00000074955"; gene_version "1"; transcript_id "ENSRNOT00000143837"; transcript_version "1"; exon_number "3"; gene_source "ensembl"; gene_biotype "protein_coding"; transcript_source "ensembl"; transcript_biotype "protein_coding"; exon_id "ENSRNOE00000808418"; exon_version "1";
15	ensembl	stop_codon	30198422	30198424	0	+	0	gene_id "ENSRNOG00000074955"; gene_version "1"; transcript_id "ENSRNOT00000143837"; transcript_version "1"; exon_number "3"; gene_source "ensembl"; gene_biotype "protein_coding"; transcript_source "ensembl"; transcript_biotype "protein_coding";
15	ensembl	three_prime_utr	30198425	30198470	0	+	.	gene_id "ENSRNOG00000074955"; gene_version "1"; transcript_id "ENSRNOT00000143837"; transcript_version "1"; gene_source "ensembl"; gene_biotype "protein_coding"; transcript_source "ensembl"; transcript_biotype "protein_coding";
15	sraer114_mid	exon	30201539	30201826	0.07284606321554	+	.	gene_id "ENSRNOG00000089834"; transcript_id "ENSRNOG00000089834_tx_2"; exon_id "15_30201539_30201826_+"; exonnum "2"; txlen "898";
15	sraer114_ss	exon	30201922	30202386	0.07284606321554	+	.	gene_id "ENSRNOG00000089834"; transcript_id "ENSRNOG00000089834_tx_2"; exon_id "15_30201922_30202386_+"; exonnum "3"; txlen "898";
15	ensembl	CDS	30201933	30202232	0	+	0	gene_id "ENSRNOG00000080475"; gene_version "1"; transcript_id "ENSRNOT00000136318"; transcript_version "1"; exon_number "1"; gene_source "ensembl"; gene_biotype "TR_V_gene"; transcript_source "ensembl"; transcript_biotype "TR_V_gene"; protein_id "ENSRNOP00000111415"; protein_version "1"; tag "Ensembl_canonical";
15	ensembl	gene	30201933	30202235	0	+	.	gene_id "ENSRNOG00000080475"; gene_version "1"; gene_source "ensembl"; gene_biotype "TR_V_gene";
15	ensembl	transcript	30201933	30202235	0	+	.	gene_id "ENSRNOG00000080475"; gene_version "1"; transcript_id "ENSRNOT00000136318"; transcript_version "1"; gene_source "ensembl"; gene_biotype "TR_V_gene"; transcript_source "ensembl"; transcript_biotype "TR_V_gene"; tag "Ensembl_canonical";
15	ensembl	exon	30201933	30202235	0	+	.	gene_id "ENSRNOG00000080475"; gene_version "1"; transcript_id "ENSRNOT00000136318"; transcript_version "1"; exon_number "1"; gene_source "ensembl"; gene_biotype "TR_V_gene"; transcript_source "ensembl"; transcript_biotype "TR_V_gene"; exon_id "ENSRNOE00000729472"; exon_version "1"; tag "Ensembl_canonical";
15	ensembl	stop_codon	30202233	30202235	0	+	0	gene_id "ENSRNOG00000080475"; gene_version "1"; transcript_id "ENSRNOT00000136318"; transcript_version "1"; exon_number "1"; gene_source "ensembl"; gene_biotype "TR_V_gene"; transcript_source "ensembl"; transcript_biotype "TR_V_gene"; tag "Ensembl_canonical";
15	ensembl	CDS	30212683	30212979	0	+	0	gene_id "ENSRNOG00000091283"; gene_version "1"; transcript_id "ENSRNOT00000123807"; transcript_version "1"; exon_number "1"; gene_source "ensembl"; gene_biotype "TR_V_gene"; transcript_source "ensembl"; transcript_biotype "TR_V_gene"; protein_id "ENSRNOP00000104357"; protein_version "1"; tag "Ensembl_canonical";
15	ensembl	gene	30212683	30212982	0	+	.	gene_id "ENSRNOG00000091283"; gene_version "1"; gene_source "ensembl"; gene_biotype "TR_V_gene";
15	ensembl	transcript	30212683	30212982	0	+	.	gene_id "ENSRNOG00000091283"; gene_version "1"; transcript_id "ENSRNOT00000123807"; transcript_version "1"; gene_source "ensembl"; gene_biotype "TR_V_gene"; transcript_source "ensembl"; transcript_biotype "TR_V_gene"; tag "Ensembl_canonical";
15	ensembl	exon	30212683	30212982	0	+	.	gene_id "ENSRNOG00000091283"; gene_version "1"; transcript_id "ENSRNOT00000123807"; transcript_version "1"; exon_number "1"; gene_source "ensembl"; gene_biotype "TR_V_gene"; transcript_source "ensembl"; transcript_biotype "TR_V_gene"; exon_id "ENSRNOE00000800954"; exon_version "1"; tag "Ensembl_canonical";
15	ensembl	stop_codon	30212980	30212982	0	+	0	gene_id "ENSRNOG00000091283"; gene_version "1"; transcript_id "ENSRNOT00000123807"; transcript_version "1"; exon_number "1"; gene_source "ensembl"; gene_biotype "TR_V_gene"; transcript_source "ensembl"; transcript_biotype "TR_V_gene"; tag "Ensembl_canonical";
15	ensembl	exon	30216222	30216273	0	+	.	gene_id "ENSRNOG00000068772"; gene_version "2"; transcript_id "ENSRNOT00000095343"; transcript_version "2"; exon_number "1"; gene_source "ensembl"; gene_biotype "protein_coding"; transcript_source "ensembl"; transcript_biotype "protein_coding"; exon_id "ENSRNOE00000633810"; exon_version "2"; tag "Ensembl_canonical";
15	ensembl	CDS	30216222	30216273	0	+	0	gene_id "ENSRNOG00000068772"; gene_version "2"; transcript_id "ENSRNOT00000095343"; transcript_version "2"; exon_number "1"; gene_source "ensembl"; gene_biotype "protein_coding"; transcript_source "ensembl"; transcript_biotype "protein_coding"; protein_id "ENSRNOP00000088773"; protein_version "2"; tag "Ensembl_canonical";
15	ensembl	gene	30216222	30217241	0	+	.	gene_id "ENSRNOG00000068772"; gene_version "2"; gene_source "ensembl"; gene_biotype "protein_coding";
15	ensembl	transcript	30216222	30217241	0	+	.	gene_id "ENSRNOG00000068772"; gene_version "2"; transcript_id "ENSRNOT00000095343"; transcript_version "2"; gene_source "ensembl"; gene_biotype "protein_coding"; transcript_source "ensembl"; transcript_biotype "protein_coding"; tag "Ensembl_canonical";
15	ensembl	CDS	30216814	30217238	0	+	2	gene_id "ENSRNOG00000068772"; gene_version "2"; transcript_id "ENSRNOT00000095343"; transcript_version "2"; exon_number "2"; gene_source "ensembl"; gene_biotype "protein_coding"; transcript_source "ensembl"; transcript_biotype "protein_coding"; protein_id "ENSRNOP00000088773"; protein_version "2"; tag "Ensembl_canonical";
15	ensembl	exon	30216814	30217241	0	+	.	gene_id "ENSRNOG00000068772"; gene_version "2"; transcript_id "ENSRNOT00000095343"; transcript_version "2"; exon_number "2"; gene_source "ensembl"; gene_biotype "protein_coding"; transcript_source "ensembl"; transcript_biotype "protein_coding"; exon_id "ENSRNOE00000707624"; exon_version "1"; tag "Ensembl_canonical";
15	ensembl	stop_codon	30217239	30217241	0	+	0	gene_id "ENSRNOG00000068772"; gene_version "2"; transcript_id "ENSRNOT00000095343"; transcript_version "2"; exon_number "2"; gene_source "ensembl"; gene_biotype "protein_coding"; transcript_source "ensembl"; transcript_biotype "protein_coding"; tag "Ensembl_canonical";
15	ensembl	CDS	30226715	30227047	0	+	0	gene_id "ENSRNOG00000085331"; gene_version "1"; transcript_id "ENSRNOT00000146528"; transcript_version "1"; exon_number "1"; gene_source "ensembl"; gene_biotype "TR_V_gene"; transcript_source "ensembl"; transcript_biotype "TR_V_gene"; protein_id "ENSRNOP00000104590"; protein_version "1"; tag "Ensembl_canonical";
15	ensembl	gene	30226715	30227050	0	+	.	gene_id "ENSRNOG00000085331"; gene_version "1"; gene_source "ensembl"; gene_biotype "TR_V_gene";
15	ensembl	transcript	30226715	30227050	0	+	.	gene_id "ENSRNOG00000085331"; gene_version "1"; transcript_id "ENSRNOT00000146528"; transcript_version "1"; gene_source "ensembl"; gene_biotype "TR_V_gene"; transcript_source "ensembl"; transcript_biotype "TR_V_gene"; tag "Ensembl_canonical";
15	ensembl	exon	30226715	30227050	0	+	.	gene_id "ENSRNOG00000085331"; gene_version "1"; transcript_id "ENSRNOT00000146528"; transcript_version "1"; exon_number "1"; gene_source "ensembl"; gene_biotype "TR_V_gene"; transcript_source "ensembl"; transcript_biotype "TR_V_gene"; exon_id "ENSRNOE00000752316"; exon_version "1"; tag "Ensembl_canonical";
15	ensembl	stop_codon	30227048	30227050	0	+	0	gene_id "ENSRNOG00000085331"; gene_version "1"; transcript_id "ENSRNOT00000146528"; transcript_version "1"; exon_number "1"; gene_source "ensembl"; gene_biotype "TR_V_gene"; transcript_source "ensembl"; transcript_biotype "TR_V_gene"; tag "Ensembl_canonical";
15	ensembl	start_codon	30251482	30251484	0	+	0	gene_id "ENSRNOG00000067546"; gene_version "2"; transcript_id "ENSRNOT00000113015"; transcript_version "2"; exon_number "1"; gene_source "ensembl"; gene_biotype "protein_coding"; transcript_source "ensembl"; transcript_biotype "protein_coding"; tag "Ensembl_canonical";
15	ensembl	exon	30251482	30251527	0	+	.	gene_id "ENSRNOG00000067546"; gene_version "2"; transcript_id "ENSRNOT00000113015"; transcript_version "2"; exon_number "1"; gene_source "ensembl"; gene_biotype "protein_coding"; transcript_source "ensembl"; transcript_biotype "protein_coding"; exon_id "ENSRNOE00000773914"; exon_version "1"; tag "Ensembl_canonical";
15	ensembl	CDS	30251482	30251527	0	+	0	gene_id "ENSRNOG00000067546"; gene_version "2"; transcript_id "ENSRNOT00000113015"; transcript_version "2"; exon_number "1"; gene_source "ensembl"; gene_biotype "protein_coding"; transcript_source "ensembl"; transcript_biotype "protein_coding"; protein_id "ENSRNOP00000082159"; protein_version "2"; tag "Ensembl_canonical";
15	ensembl	gene	30251482	30251985	0	+	.	gene_id "ENSRNOG00000067546"; gene_version "2"; gene_source "ensembl"; gene_biotype "protein_coding";
15	ensembl	transcript	30251482	30251985	0	+	.	gene_id "ENSRNOG00000067546"; gene_version "2"; transcript_id "ENSRNOT00000113015"; transcript_version "2"; gene_source "ensembl"; gene_biotype "protein_coding"; transcript_source "ensembl"; transcript_biotype "protein_coding"; tag "Ensembl_canonical";
15	ensembl	CDS	30251648	30251982	0	+	2	gene_id "ENSRNOG00000067546"; gene_version "2"; transcript_id "ENSRNOT00000113015"; transcript_version "2"; exon_number "2"; gene_source "ensembl"; gene_biotype "protein_coding"; transcript_source "ensembl"; transcript_biotype "protein_coding"; protein_id "ENSRNOP00000082159"; protein_version "2"; tag "Ensembl_canonical";
15	ensembl	exon	30251648	30251985	0	+	.	gene_id "ENSRNOG00000067546"; gene_version "2"; transcript_id "ENSRNOT00000113015"; transcript_version "2"; exon_number "2"; gene_source "ensembl"; gene_biotype "protein_coding"; transcript_source "ensembl"; transcript_biotype "protein_coding"; exon_id "ENSRNOE00000661366"; exon_version "2"; tag "Ensembl_canonical";
15	ensembl	stop_codon	30251983	30251985	0	+	0	gene_id "ENSRNOG00000067546"; gene_version "2"; transcript_id "ENSRNOT00000113015"; transcript_version "2"; exon_number "2"; gene_source "ensembl"; gene_biotype "protein_coding"; transcript_source "ensembl"; transcript_biotype "protein_coding"; tag "Ensembl_canonical";
15	sraer114_es	exon	30259872	30259945	0.570953853320178	+	.	gene_id "sraer114_gene_20315"; transcript_id "sraer114_gene_20315_tx_1"; exon_id "15_30259872_30259945_+"; exonnum "1"; txlen "743";
15	sraer114_ss	exon	30260075	30260743	0.570953853320178	+	.	gene_id "sraer114_gene_20315"; transcript_id "sraer114_gene_20315_tx_1"; exon_id "15_30260075_30260743_+"; exonnum "2"; txlen "743";
15	ensembl	five_prime_utr	30269207	30269263	0	+	.	gene_id "ENSRNOG00000079253"; gene_version "1"; transcript_id "ENSRNOT00000170228"; transcript_version "1"; gene_source "ensembl"; gene_biotype "protein_coding"; transcript_source "ensembl"; transcript_biotype "protein_coding"; tag "Ensembl_canonical";
15	ensembl	exon	30269207	30269315	0	+	.	gene_id "ENSRNOG00000079253"; gene_version "1"; transcript_id "ENSRNOT00000170228"; transcript_version "1"; exon_number "1"; gene_source "ensembl"; gene_biotype "protein_coding"; transcript_source "ensembl"; transcript_biotype "protein_coding"; exon_id "ENSRNOE00000605247"; exon_version "2"; tag "Ensembl_canonical";
15	ensembl	gene	30269207	30269741	0	+	.	gene_id "ENSRNOG00000079253"; gene_version "1"; gene_source "ensembl"; gene_biotype "protein_coding";
15	ensembl	transcript	30269207	30269741	0	+	.	gene_id "ENSRNOG00000079253"; gene_version "1"; transcript_id "ENSRNOT00000170228"; transcript_version "1"; gene_source "ensembl"; gene_biotype "protein_coding"; transcript_source "ensembl"; transcript_biotype "protein_coding"; tag "Ensembl_canonical";
15	ensembl	start_codon	30269264	30269266	0	+	0	gene_id "ENSRNOG00000079253"; gene_version "1"; transcript_id "ENSRNOT00000170228"; transcript_version "1"; exon_number "1"; gene_source "ensembl"; gene_biotype "protein_coding"; transcript_source "ensembl"; transcript_biotype "protein_coding"; tag "Ensembl_canonical";
15	ensembl	CDS	30269264	30269315	0	+	0	gene_id "ENSRNOG00000079253"; gene_version "1"; transcript_id "ENSRNOT00000170228"; transcript_version "1"; exon_number "1"; gene_source "ensembl"; gene_biotype "protein_coding"; transcript_source "ensembl"; transcript_biotype "protein_coding"; protein_id "ENSRNOP00000099520"; protein_version "1"; tag "Ensembl_canonical";
15	ensembl	CDS	30269477	30269739	0	+	2	gene_id "ENSRNOG00000079253"; gene_version "1"; transcript_id "ENSRNOT00000170228"; transcript_version "1"; exon_number "2"; gene_source "ensembl"; gene_biotype "protein_coding"; transcript_source "ensembl"; transcript_biotype "protein_coding"; protein_id "ENSRNOP00000099520"; protein_version "1"; tag "Ensembl_canonical";
15	ensembl	exon	30269477	30269741	0	+	.	gene_id "ENSRNOG00000079253"; gene_version "1"; transcript_id "ENSRNOT00000170228"; transcript_version "1"; exon_number "2"; gene_source "ensembl"; gene_biotype "protein_coding"; transcript_source "ensembl"; transcript_biotype "protein_coding"; exon_id "ENSRNOE00000805049"; exon_version "1"; tag "Ensembl_canonical";
15	ensembl	three_prime_utr	30269740	30269741	0	+	.	gene_id "ENSRNOG00000079253"; gene_version "1"; transcript_id "ENSRNOT00000170228"; transcript_version "1"; gene_source "ensembl"; gene_biotype "protein_coding"; transcript_source "ensembl"; transcript_biotype "protein_coding"; tag "Ensembl_canonical";
15	ensembl	five_prime_utr	30285223	30285238	0	+	.	gene_id "ENSRNOG00000051907"; gene_version "3"; transcript_id "ENSRNOT00000086054"; transcript_version "3"; gene_name "LOC100362949"; gene_source "ensembl"; gene_biotype "TR_V_gene"; transcript_name "LOC100362949-201"; transcript_source "ensembl"; transcript_biotype "TR_V_gene"; tag "Ensembl_canonical";
15	ensembl	exon	30285223	30285284	0	+	.	gene_id "ENSRNOG00000051907"; gene_version "3"; transcript_id "ENSRNOT00000086054"; transcript_version "3"; exon_number "1"; gene_name "LOC100362949"; gene_source "ensembl"; gene_biotype "TR_V_gene"; transcript_name "LOC100362949-201"; transcript_source "ensembl"; transcript_biotype "TR_V_gene"; exon_id "ENSRNOE00000678115"; exon_version "1"; tag "Ensembl_canonical";
15	ensembl	gene	30285223	30285755	0	+	.	gene_id "ENSRNOG00000051907"; gene_version "3"; gene_name "LOC100362949"; gene_source "ensembl"; gene_biotype "TR_V_gene";
15	ensembl	transcript	30285223	30285755	0	+	.	gene_id "ENSRNOG00000051907"; gene_version "3"; transcript_id "ENSRNOT00000086054"; transcript_version "3"; gene_name "LOC100362949"; gene_source "ensembl"; gene_biotype "TR_V_gene"; transcript_name "LOC100362949-201"; transcript_source "ensembl"; transcript_biotype "TR_V_gene"; tag "Ensembl_canonical";
15	ensembl	start_codon	30285239	30285241	0	+	0	gene_id "ENSRNOG00000051907"; gene_version "3"; transcript_id "ENSRNOT00000086054"; transcript_version "3"; exon_number "1"; gene_name "LOC100362949"; gene_source "ensembl"; gene_biotype "TR_V_gene"; transcript_name "LOC100362949-201"; transcript_source "ensembl"; transcript_biotype "TR_V_gene"; tag "Ensembl_canonical";
15	ensembl	CDS	30285239	30285284	0	+	0	gene_id "ENSRNOG00000051907"; gene_version "3"; transcript_id "ENSRNOT00000086054"; transcript_version "3"; exon_number "1"; gene_name "LOC100362949"; gene_source "ensembl"; gene_biotype "TR_V_gene"; transcript_name "LOC100362949-201"; transcript_source "ensembl"; transcript_biotype "TR_V_gene"; protein_id "ENSRNOP00000074388"; protein_version "3"; tag "Ensembl_canonical";
15	ensembl	CDS	30285391	30285752	0	+	2	gene_id "ENSRNOG00000051907"; gene_version "3"; transcript_id "ENSRNOT00000086054"; transcript_version "3"; exon_number "2"; gene_name "LOC100362949"; gene_source "ensembl"; gene_biotype "TR_V_gene"; transcript_name "LOC100362949-201"; transcript_source "ensembl"; transcript_biotype "TR_V_gene"; protein_id "ENSRNOP00000074388"; protein_version "3"; tag "Ensembl_canonical";
15	ensembl	exon	30285391	30285755	0	+	.	gene_id "ENSRNOG00000051907"; gene_version "3"; transcript_id "ENSRNOT00000086054"; transcript_version "3"; exon_number "2"; gene_name "LOC100362949"; gene_source "ensembl"; gene_biotype "TR_V_gene"; transcript_name "LOC100362949-201"; transcript_source "ensembl"; transcript_biotype "TR_V_gene"; exon_id "ENSRNOE00000531694"; exon_version "3"; tag "Ensembl_canonical";
15	ensembl	stop_codon	30285753	30285755	0	+	0	gene_id "ENSRNOG00000051907"; gene_version "3"; transcript_id "ENSRNOT00000086054"; transcript_version "3"; exon_number "2"; gene_name "LOC100362949"; gene_source "ensembl"; gene_biotype "TR_V_gene"; transcript_name "LOC100362949-201"; transcript_source "ensembl"; transcript_biotype "TR_V_gene"; tag "Ensembl_canonical";
15	ensembl	CDS	30288816	30289115	0	+	0	gene_id "ENSRNOG00000075672"; gene_version "1"; transcript_id "ENSRNOT00000141183"; transcript_version "1"; exon_number "1"; gene_source "ensembl"; gene_biotype "TR_V_gene"; transcript_source "ensembl"; transcript_biotype "TR_V_gene"; protein_id "ENSRNOP00000104407"; protein_version "1"; tag "Ensembl_canonical";
15	ensembl	gene	30288816	30289118	0	+	.	gene_id "ENSRNOG00000075672"; gene_version "1"; gene_source "ensembl"; gene_biotype "TR_V_gene";
15	ensembl	transcript	30288816	30289118	0	+	.	gene_id "ENSRNOG00000075672"; gene_version "1"; transcript_id "ENSRNOT00000141183"; transcript_version "1"; gene_source "ensembl"; gene_biotype "TR_V_gene"; transcript_source "ensembl"; transcript_biotype "TR_V_gene"; tag "Ensembl_canonical";
15	ensembl	exon	30288816	30289118	0	+	.	gene_id "ENSRNOG00000075672"; gene_version "1"; transcript_id "ENSRNOT00000141183"; transcript_version "1"; exon_number "1"; gene_source "ensembl"; gene_biotype "TR_V_gene"; transcript_source "ensembl"; transcript_biotype "TR_V_gene"; exon_id "ENSRNOE00000815410"; exon_version "1"; tag "Ensembl_canonical";
15	ensembl	stop_codon	30289116	30289118	0	+	0	gene_id "ENSRNOG00000075672"; gene_version "1"; transcript_id "ENSRNOT00000141183"; transcript_version "1"; exon_number "1"; gene_source "ensembl"; gene_biotype "TR_V_gene"; transcript_source "ensembl"; transcript_biotype "TR_V_gene"; tag "Ensembl_canonical";
15	sraer114_mid	exon	30311435	30311676	0.698864472546454	+	.	gene_id "ENSRNOG00000072956"; transcript_id "ENSRNOG00000072956_tx_1"; exon_id "15_30311435_30311676_+"; exonnum "1"; txlen "537";
15	sraer114_ss	exon	30311829	30312123	0.698864472546454	+	.	gene_id "ENSRNOG00000072956"; transcript_id "ENSRNOG00000072956_tx_1"; exon_id "15_30311829_30312123_+"; exonnum "2"; txlen "537";
15	ensembl	CDS	30311951	30312127	0	+	0	gene_id "ENSRNOG00000072956"; gene_version "1"; transcript_id "ENSRNOT00000128027"; transcript_version "1"; exon_number "1"; gene_source "ensembl"; gene_biotype "TR_V_gene"; transcript_source "ensembl"; transcript_biotype "TR_V_gene"; protein_id "ENSRNOP00000103489"; protein_version "1"; tag "Ensembl_canonical";
15	ensembl	gene	30311951	30312130	0	+	.	gene_id "ENSRNOG00000072956"; gene_version "1"; gene_source "ensembl"; gene_biotype "TR_V_gene";
15	ensembl	transcript	30311951	30312130	0	+	.	gene_id "ENSRNOG00000072956"; gene_version "1"; transcript_id "ENSRNOT00000128027"; transcript_version "1"; gene_source "ensembl"; gene_biotype "TR_V_gene"; transcript_source "ensembl"; transcript_biotype "TR_V_gene"; tag "Ensembl_canonical";
15	ensembl	exon	30311951	30312130	0	+	.	gene_id "ENSRNOG00000072956"; gene_version "1"; transcript_id "ENSRNOT00000128027"; transcript_version "1"; exon_number "1"; gene_source "ensembl"; gene_biotype "TR_V_gene"; transcript_source "ensembl"; transcript_biotype "TR_V_gene"; exon_id "ENSRNOE00000812794"; exon_version "1"; tag "Ensembl_canonical";
15	ensembl	stop_codon	30312128	30312130	0	+	0	gene_id "ENSRNOG00000072956"; gene_version "1"; transcript_id "ENSRNOT00000128027"; transcript_version "1"; exon_number "1"; gene_source "ensembl"; gene_biotype "TR_V_gene"; transcript_source "ensembl"; transcript_biotype "TR_V_gene"; tag "Ensembl_canonical";
15	ensembl	CDS	30318878	30319213	0	+	0	gene_id "ENSRNOG00000078241"; gene_version "1"; transcript_id "ENSRNOT00000142510"; transcript_version "1"; exon_number "1"; gene_source "ensembl"; gene_biotype "TR_V_gene"; transcript_source "ensembl"; transcript_biotype "TR_V_gene"; protein_id "ENSRNOP00000106284"; protein_version "1"; tag "Ensembl_canonical";
15	ensembl	gene	30318878	30319216	0	+	.	gene_id "ENSRNOG00000078241"; gene_version "1"; gene_source "ensembl"; gene_biotype "TR_V_gene";
15	ensembl	transcript	30318878	30319216	0	+	.	gene_id "ENSRNOG00000078241"; gene_version "1"; transcript_id "ENSRNOT00000142510"; transcript_version "1"; gene_source "ensembl"; gene_biotype "TR_V_gene"; transcript_source "ensembl"; transcript_biotype "TR_V_gene"; tag "Ensembl_canonical";
15	ensembl	exon	30318878	30319216	0	+	.	gene_id "ENSRNOG00000078241"; gene_version "1"; transcript_id "ENSRNOT00000142510"; transcript_version "1"; exon_number "1"; gene_source "ensembl"; gene_biotype "TR_V_gene"; transcript_source "ensembl"; transcript_biotype "TR_V_gene"; exon_id "ENSRNOE00000810301"; exon_version "1"; tag "Ensembl_canonical";
15	ensembl	stop_codon	30319214	30319216	0	+	0	gene_id "ENSRNOG00000078241"; gene_version "1"; transcript_id "ENSRNOT00000142510"; transcript_version "1"; exon_number "1"; gene_source "ensembl"; gene_biotype "TR_V_gene"; transcript_source "ensembl"; transcript_biotype "TR_V_gene"; tag "Ensembl_canonical";
15	ensembl	start_codon	30336166	30336168	0	+	0	gene_id "ENSRNOG00000090158"; gene_version "1"; transcript_id "ENSRNOT00000130042"; transcript_version "1"; exon_number "1"; gene_source "ensembl"; gene_biotype "protein_coding"; transcript_source "ensembl"; transcript_biotype "protein_coding"; tag "Ensembl_canonical";
15	ensembl	exon	30336166	30336226	0	+	.	gene_id "ENSRNOG00000090158"; gene_version "1"; transcript_id "ENSRNOT00000130042"; transcript_version "1"; exon_number "1"; gene_source "ensembl"; gene_biotype "protein_coding"; transcript_source "ensembl"; transcript_biotype "protein_coding"; exon_id "ENSRNOE00000714378"; exon_version "1"; tag "Ensembl_canonical";
15	ensembl	CDS	30336166	30336226	0	+	0	gene_id "ENSRNOG00000090158"; gene_version "1"; transcript_id "ENSRNOT00000130042"; transcript_version "1"; exon_number "1"; gene_source "ensembl"; gene_biotype "protein_coding"; transcript_source "ensembl"; transcript_biotype "protein_coding"; protein_id "ENSRNOP00000103909"; protein_version "1"; tag "Ensembl_canonical";
15	ensembl	gene	30336166	30336904	0	+	.	gene_id "ENSRNOG00000090158"; gene_version "1"; gene_source "ensembl"; gene_biotype "protein_coding";
15	ensembl	transcript	30336166	30336904	0	+	.	gene_id "ENSRNOG00000090158"; gene_version "1"; transcript_id "ENSRNOT00000130042"; transcript_version "1"; gene_source "ensembl"; gene_biotype "protein_coding"; transcript_source "ensembl"; transcript_biotype "protein_coding"; tag "Ensembl_canonical";
15	ensembl	CDS	30336408	30336901	0	+	2	gene_id "ENSRNOG00000090158"; gene_version "1"; transcript_id "ENSRNOT00000130042"; transcript_version "1"; exon_number "2"; gene_source "ensembl"; gene_biotype "protein_coding"; transcript_source "ensembl"; transcript_biotype "protein_coding"; protein_id "ENSRNOP00000103909"; protein_version "1"; tag "Ensembl_canonical";
15	ensembl	exon	30336408	30336904	0	+	.	gene_id "ENSRNOG00000090158"; gene_version "1"; transcript_id "ENSRNOT00000130042"; transcript_version "1"; exon_number "2"; gene_source "ensembl"; gene_biotype "protein_coding"; transcript_source "ensembl"; transcript_biotype "protein_coding"; exon_id "ENSRNOE00000721836"; exon_version "1"; tag "Ensembl_canonical";
15	ensembl	stop_codon	30336902	30336904	0	+	0	gene_id "ENSRNOG00000090158"; gene_version "1"; transcript_id "ENSRNOT00000130042"; transcript_version "1"; exon_number "2"; gene_source "ensembl"; gene_biotype "protein_coding"; transcript_source "ensembl"; transcript_biotype "protein_coding"; tag "Ensembl_canonical";
15	ensembl	five_prime_utr	30343274	30343343	0	+	.	gene_id "ENSRNOG00000080190"; gene_version "1"; transcript_id "ENSRNOT00000151801"; transcript_version "1"; gene_source "ensembl"; gene_biotype "protein_coding"; transcript_source "ensembl"; transcript_biotype "protein_coding"; tag "Ensembl_canonical";
15	ensembl	exon	30343274	30343395	0	+	.	gene_id "ENSRNOG00000080190"; gene_version "1"; transcript_id "ENSRNOT00000151801"; transcript_version "1"; exon_number "1"; gene_source "ensembl"; gene_biotype "protein_coding"; transcript_source "ensembl"; transcript_biotype "protein_coding"; exon_id "ENSRNOE00000503484"; exon_version "4"; tag "Ensembl_canonical";
15	ensembl	gene	30343274	30345083	0	+	.	gene_id "ENSRNOG00000080190"; gene_version "1"; gene_source "ensembl"; gene_biotype "protein_coding";
15	ensembl	transcript	30343274	30345083	0	+	.	gene_id "ENSRNOG00000080190"; gene_version "1"; transcript_id "ENSRNOT00000151801"; transcript_version "1"; gene_source "ensembl"; gene_biotype "protein_coding"; transcript_source "ensembl"; transcript_biotype "protein_coding"; tag "Ensembl_canonical";
15	ensembl	start_codon	30343344	30343346	0	+	0	gene_id "ENSRNOG00000080190"; gene_version "1"; transcript_id "ENSRNOT00000151801"; transcript_version "1"; exon_number "1"; gene_source "ensembl"; gene_biotype "protein_coding"; transcript_source "ensembl"; transcript_biotype "protein_coding"; tag "Ensembl_canonical";
15	ensembl	CDS	30343344	30343395	0	+	0	gene_id "ENSRNOG00000080190"; gene_version "1"; transcript_id "ENSRNOT00000151801"; transcript_version "1"; exon_number "1"; gene_source "ensembl"; gene_biotype "protein_coding"; transcript_source "ensembl"; transcript_biotype "protein_coding"; protein_id "ENSRNOP00000106087"; protein_version "1"; tag "Ensembl_canonical";
15	ensembl	CDS	30343534	30343916	0	+	2	gene_id "ENSRNOG00000080190"; gene_version "1"; transcript_id "ENSRNOT00000151801"; transcript_version "1"; exon_number "2"; gene_source "ensembl"; gene_biotype "protein_coding"; transcript_source "ensembl"; transcript_biotype "protein_coding"; protein_id "ENSRNOP00000106087"; protein_version "1"; tag "Ensembl_canonical";
15	ensembl	exon	30343534	30344875	0	+	.	gene_id "ENSRNOG00000080190"; gene_version "1"; transcript_id "ENSRNOT00000151801"; transcript_version "1"; exon_number "2"; gene_source "ensembl"; gene_biotype "protein_coding"; transcript_source "ensembl"; transcript_biotype "protein_coding"; exon_id "ENSRNOE00000809392"; exon_version "1"; tag "Ensembl_canonical";
15	ensembl	stop_codon	30343917	30343919	0	+	0	gene_id "ENSRNOG00000080190"; gene_version "1"; transcript_id "ENSRNOT00000151801"; transcript_version "1"; exon_number "2"; gene_source "ensembl"; gene_biotype "protein_coding"; transcript_source "ensembl"; transcript_biotype "protein_coding"; tag "Ensembl_canonical";
15	ensembl	three_prime_utr	30343920	30344875	0	+	.	gene_id "ENSRNOG00000080190"; gene_version "1"; transcript_id "ENSRNOT00000151801"; transcript_version "1"; gene_source "ensembl"; gene_biotype "protein_coding"; transcript_source "ensembl"; transcript_biotype "protein_coding"; tag "Ensembl_canonical";
15	ensembl	exon	30344907	30345083	0	+	.	gene_id "ENSRNOG00000080190"; gene_version "1"; transcript_id "ENSRNOT00000151801"; transcript_version "1"; exon_number "3"; gene_source "ensembl"; gene_biotype "protein_coding"; transcript_source "ensembl"; transcript_biotype "protein_coding"; exon_id "ENSRNOE00000753186"; exon_version "1"; tag "Ensembl_canonical";
15	ensembl	three_prime_utr	30344907	30345083	0	+	.	gene_id "ENSRNOG00000080190"; gene_version "1"; transcript_id "ENSRNOT00000151801"; transcript_version "1"; gene_source "ensembl"; gene_biotype "protein_coding"; transcript_source "ensembl"; transcript_biotype "protein_coding"; tag "Ensembl_canonical";
15	ensembl	five_prime_utr	30347936	30348004	0	+	.	gene_id "ENSRNOG00000066720"; gene_version "2"; transcript_id "ENSRNOT00000112491"; transcript_version "2"; gene_source "ensembl"; gene_biotype "protein_coding"; transcript_source "ensembl"; transcript_biotype "protein_coding"; tag "Ensembl_canonical";
15	ensembl	exon	30347936	30348062	0	+	.	gene_id "ENSRNOG00000066720"; gene_version "2"; transcript_id "ENSRNOT00000112491"; transcript_version "2"; exon_number "1"; gene_source "ensembl"; gene_biotype "protein_coding"; transcript_source "ensembl"; transcript_biotype "protein_coding"; exon_id "ENSRNOE00000761271"; exon_version "1"; tag "Ensembl_canonical";
15	ENSEMBL114_rn	exon	30347936	30348062	0.58698761288434	+	.	gene_id "ENSRNOG00000066720"; transcript_id "ENSRNOG00000066720_tx_1"; exon_id "15_30347936_30348062_+"; exonnum "1"; txlen "2699";
15	ENSEMBL114_rn	exon	30347936	30348062	0.400240842866324	+	.	gene_id "ENSRNOG00000066720"; transcript_id "ENSRNOG00000066720_tx_2"; exon_id "15_30347936_30348062_+"; exonnum "1"; txlen "2611";
15	ENSEMBL114_rn	exon	30347936	30348062	0.0759696270171601	+	.	gene_id "ENSRNOG00000066720"; transcript_id "ENSRNOG00000066720_tx_5"; exon_id "15_30347936_30348062_+"; exonnum "1"; txlen "2588";
15	ENSEMBL114_rn	exon	30347936	30348062	0.0715689056742707	+	.	gene_id "ENSRNOG00000066720"; transcript_id "ENSRNOG00000066720_tx_6"; exon_id "15_30347936_30348062_+"; exonnum "1"; txlen "2500";
15	ENSEMBL114_rn	exon	30347936	30348062	0.0376627133172078	+	.	gene_id "ENSRNOG00000066720"; transcript_id "ENSRNOG00000066720_tx_9"; exon_id "15_30347936_30348062_+"; exonnum "1"; txlen "2794";
15	ensembl	gene	30347936	30348583	0	+	.	gene_id "ENSRNOG00000066720"; gene_version "2"; gene_source "ensembl"; gene_biotype "protein_coding";
15	ensembl	transcript	30347936	30348583	0	+	.	gene_id "ENSRNOG00000066720"; gene_version "2"; transcript_id "ENSRNOT00000112491"; transcript_version "2"; gene_source "ensembl"; gene_biotype "protein_coding"; transcript_source "ensembl"; transcript_biotype "protein_coding"; tag "Ensembl_canonical";
15	ensembl	start_codon	30348005	30348007	0	+	0	gene_id "ENSRNOG00000066720"; gene_version "2"; transcript_id "ENSRNOT00000112491"; transcript_version "2"; exon_number "1"; gene_source "ensembl"; gene_biotype "protein_coding"; transcript_source "ensembl"; transcript_biotype "protein_coding"; tag "Ensembl_canonical";
15	ensembl	CDS	30348005	30348062	0	+	0	gene_id "ENSRNOG00000066720"; gene_version "2"; transcript_id "ENSRNOT00000112491"; transcript_version "2"; exon_number "1"; gene_source "ensembl"; gene_biotype "protein_coding"; transcript_source "ensembl"; transcript_biotype "protein_coding"; protein_id "ENSRNOP00000081699"; protein_version "2"; tag "Ensembl_canonical";
15	ensembl	CDS	30348284	30348582	0	+	2	gene_id "ENSRNOG00000066720"; gene_version "2"; transcript_id "ENSRNOT00000112491"; transcript_version "2"; exon_number "2"; gene_source "ensembl"; gene_biotype "protein_coding"; transcript_source "ensembl"; transcript_biotype "protein_coding"; protein_id "ENSRNOP00000081699"; protein_version "2"; tag "Ensembl_canonical";
15	ensembl	exon	30348284	30348583	0	+	.	gene_id "ENSRNOG00000066720"; gene_version "2"; transcript_id "ENSRNOT00000112491"; transcript_version "2"; exon_number "2"; gene_source "ensembl"; gene_biotype "protein_coding"; transcript_source "ensembl"; transcript_biotype "protein_coding"; exon_id "ENSRNOE00000617165"; exon_version "2"; tag "Ensembl_canonical";
15	sraer114_mid	exon	30348284	30348789	0.58698761288434	+	.	gene_id "ENSRNOG00000066720"; transcript_id "ENSRNOG00000066720_tx_1"; exon_id "15_30348284_30348789_+"; exonnum "2"; txlen "2699";
15	sraer114_mid	exon	30348284	30348789	0.400240842866324	+	.	gene_id "ENSRNOG00000066720"; transcript_id "ENSRNOG00000066720_tx_2"; exon_id "15_30348284_30348789_+"; exonnum "2"; txlen "2611";
15	sraer114_mid	exon	30348284	30348789	0.0759696270171601	+	.	gene_id "ENSRNOG00000066720"; transcript_id "ENSRNOG00000066720_tx_5"; exon_id "15_30348284_30348789_+"; exonnum "2"; txlen "2588";
15	sraer114_mid	exon	30348284	30348789	0.0715689056742707	+	.	gene_id "ENSRNOG00000066720"; transcript_id "ENSRNOG00000066720_tx_6"; exon_id "15_30348284_30348789_+"; exonnum "2"; txlen "2500";
15	sraer114_mid	exon	30348284	30348789	0.0376627133172078	+	.	gene_id "ENSRNOG00000066720"; transcript_id "ENSRNOG00000066720_tx_9"; exon_id "15_30348284_30348789_+"; exonnum "2"; txlen "2794";
15	ensembl	three_prime_utr	30348583	30348583	0	+	.	gene_id "ENSRNOG00000066720"; gene_version "2"; transcript_id "ENSRNOT00000112491"; transcript_version "2"; gene_source "ensembl"; gene_biotype "protein_coding"; transcript_source "ensembl"; transcript_biotype "protein_coding"; tag "Ensembl_canonical";
15	sraer114_es	exon	30348920	30348999	0.0799371874487677	+	.	gene_id "ENSRNOG00000066720"; transcript_id "ENSRNOG00000066720_tx_3"; exon_id "15_30348920_30348999_+"; exonnum "1"; txlen "2146";
15	sraer114_es	exon	30348920	30348999	0.0799371874487677	+	.	gene_id "ENSRNOG00000066720"; transcript_id "ENSRNOG00000066720_tx_4"; exon_id "15_30348920_30348999_+"; exonnum "1"; txlen "2058";
15	sraer114_es	exon	30348920	30348999	0.0699450390176717	+	.	gene_id "ENSRNOG00000066720"; transcript_id "ENSRNOG00000066720_tx_7"; exon_id "15_30348920_30348999_+"; exonnum "1"; txlen "2241";
15	sraer114_es	exon	30348920	30348999	0.0699450390176717	+	.	gene_id "ENSRNOG00000066720"; transcript_id "ENSRNOG00000066720_tx_8"; exon_id "15_30348920_30348999_+"; exonnum "1"; txlen "2153";
15	sraer114_mid	exon	30349785	30349879	0.0699450390176717	+	.	gene_id "ENSRNOG00000066720"; transcript_id "ENSRNOG00000066720_tx_7"; exon_id "15_30349785_30349879_+"; exonnum "2"; txlen "2241";
15	sraer114_mid	exon	30349785	30349879	0.0699450390176717	+	.	gene_id "ENSRNOG00000066720"; transcript_id "ENSRNOG00000066720_tx_8"; exon_id "15_30349785_30349879_+"; exonnum "2"; txlen "2153";
15	sraer114_mid	exon	30349785	30349879	0.0376627133172078	+	.	gene_id "ENSRNOG00000066720"; transcript_id "ENSRNOG00000066720_tx_9"; exon_id "15_30349785_30349879_+"; exonnum "3"; txlen "2794";
15	sraer114_mid	exon	30350102	30350501	0.58698761288434	+	.	gene_id "ENSRNOG00000066720"; transcript_id "ENSRNOG00000066720_tx_1"; exon_id "15_30350102_30350501_+"; exonnum "3"; txlen "2699";
15	sraer114_mid	exon	30350102	30350501	0.400240842866324	+	.	gene_id "ENSRNOG00000066720"; transcript_id "ENSRNOG00000066720_tx_2"; exon_id "15_30350102_30350501_+"; exonnum "3"; txlen "2611";
15	sraer114_mid	exon	30350102	30350501	0.0799371874487677	+	.	gene_id "ENSRNOG00000066720"; transcript_id "ENSRNOG00000066720_tx_3"; exon_id "15_30350102_30350501_+"; exonnum "2"; txlen "2146";
15	sraer114_mid	exon	30350102	30350501	0.0799371874487677	+	.	gene_id "ENSRNOG00000066720"; transcript_id "ENSRNOG00000066720_tx_4"; exon_id "15_30350102_30350501_+"; exonnum "2"; txlen "2058";
15	sraer114_mid	exon	30350102	30350501	0.0699450390176717	+	.	gene_id "ENSRNOG00000066720"; transcript_id "ENSRNOG00000066720_tx_7"; exon_id "15_30350102_30350501_+"; exonnum "3"; txlen "2241";
15	sraer114_mid	exon	30350102	30350501	0.0699450390176717	+	.	gene_id "ENSRNOG00000066720"; transcript_id "ENSRNOG00000066720_tx_8"; exon_id "15_30350102_30350501_+"; exonnum "3"; txlen "2153";
15	sraer114_mid	exon	30350102	30350501	0.0376627133172078	+	.	gene_id "ENSRNOG00000066720"; transcript_id "ENSRNOG00000066720_tx_9"; exon_id "15_30350102_30350501_+"; exonnum "4"; txlen "2794";
15	sraer114_mid	exon	30350213	30350501	0.0759696270171601	+	.	gene_id "ENSRNOG00000066720"; transcript_id "ENSRNOG00000066720_tx_5"; exon_id "15_30350213_30350501_+"; exonnum "3"; txlen "2588";
15	sraer114_mid	exon	30350213	30350501	0.0715689056742707	+	.	gene_id "ENSRNOG00000066720"; transcript_id "ENSRNOG00000066720_tx_6"; exon_id "15_30350213_30350501_+"; exonnum "3"; txlen "2500";
15	ensembl	start_codon	30352410	30352412	0	+	0	gene_id "ENSRNOG00000082585"; gene_version "1"; transcript_id "ENSRNOT00000173361"; transcript_version "1"; exon_number "1"; gene_source "ensembl"; gene_biotype "TR_V_gene"; transcript_source "ensembl"; transcript_biotype "TR_V_gene"; tag "Ensembl_canonical";
15	ensembl	exon	30352410	30352448	0	+	.	gene_id "ENSRNOG00000082585"; gene_version "1"; transcript_id "ENSRNOT00000173361"; transcript_version "1"; exon_number "1"; gene_source "ensembl"; gene_biotype "TR_V_gene"; transcript_source "ensembl"; transcript_biotype "TR_V_gene"; exon_id "ENSRNOE00000763792"; exon_version "1"; tag "Ensembl_canonical";
15	ensembl	CDS	30352410	30352448	0	+	0	gene_id "ENSRNOG00000082585"; gene_version "1"; transcript_id "ENSRNOT00000173361"; transcript_version "1"; exon_number "1"; gene_source "ensembl"; gene_biotype "TR_V_gene"; transcript_source "ensembl"; transcript_biotype "TR_V_gene"; protein_id "ENSRNOP00000105870"; protein_version "1"; tag "Ensembl_canonical";
15	ensembl	gene	30352410	30353054	0	+	.	gene_id "ENSRNOG00000082585"; gene_version "1"; gene_source "ensembl"; gene_biotype "TR_V_gene";
15	ensembl	transcript	30352410	30353054	0	+	.	gene_id "ENSRNOG00000082585"; gene_version "1"; transcript_id "ENSRNOT00000173361"; transcript_version "1"; gene_source "ensembl"; gene_biotype "TR_V_gene"; transcript_source "ensembl"; transcript_biotype "TR_V_gene"; tag "Ensembl_canonical";
15	sraer114_mid	exon	30352558	30352645	0.58698761288434	+	.	gene_id "ENSRNOG00000066720"; transcript_id "ENSRNOG00000066720_tx_1"; exon_id "15_30352558_30352645_+"; exonnum "4"; txlen "2699";
15	sraer114_mid	exon	30352558	30352645	0.0799371874487677	+	.	gene_id "ENSRNOG00000066720"; transcript_id "ENSRNOG00000066720_tx_3"; exon_id "15_30352558_30352645_+"; exonnum "3"; txlen "2146";
15	sraer114_mid	exon	30352558	30352645	0.0759696270171601	+	.	gene_id "ENSRNOG00000066720"; transcript_id "ENSRNOG00000066720_tx_5"; exon_id "15_30352558_30352645_+"; exonnum "4"; txlen "2588";
15	sraer114_mid	exon	30352558	30352645	0.0699450390176717	+	.	gene_id "ENSRNOG00000066720"; transcript_id "ENSRNOG00000066720_tx_7"; exon_id "15_30352558_30352645_+"; exonnum "4"; txlen "2241";
15	sraer114_mid	exon	30352558	30352645	0.0376627133172078	+	.	gene_id "ENSRNOG00000066720"; transcript_id "ENSRNOG00000066720_tx_9"; exon_id "15_30352558_30352645_+"; exonnum "5"; txlen "2794";
15	sraer114_ss	exon	30352741	30354318	0.58698761288434	+	.	gene_id "ENSRNOG00000066720"; transcript_id "ENSRNOG00000066720_tx_1"; exon_id "15_30352741_30354318_+"; exonnum "5"; txlen "2699";
15	sraer114_ss	exon	30352741	30354318	0.400240842866324	+	.	gene_id "ENSRNOG00000066720"; transcript_id "ENSRNOG00000066720_tx_2"; exon_id "15_30352741_30354318_+"; exonnum "4"; txlen "2611";
15	sraer114_ss	exon	30352741	30354318	0.0799371874487677	+	.	gene_id "ENSRNOG00000066720"; transcript_id "ENSRNOG00000066720_tx_3"; exon_id "15_30352741_30354318_+"; exonnum "4"; txlen "2146";
15	sraer114_ss	exon	30352741	30354318	0.0799371874487677	+	.	gene_id "ENSRNOG00000066720"; transcript_id "ENSRNOG00000066720_tx_4"; exon_id "15_30352741_30354318_+"; exonnum "3"; txlen "2058";
15	sraer114_ss	exon	30352741	30354318	0.0759696270171601	+	.	gene_id "ENSRNOG00000066720"; transcript_id "ENSRNOG00000066720_tx_5"; exon_id "15_30352741_30354318_+"; exonnum "5"; txlen "2588";
15	sraer114_ss	exon	30352741	30354318	0.0715689056742707	+	.	gene_id "ENSRNOG00000066720"; transcript_id "ENSRNOG00000066720_tx_6"; exon_id "15_30352741_30354318_+"; exonnum "4"; txlen "2500";
15	sraer114_ss	exon	30352741	30354318	0.0699450390176717	+	.	gene_id "ENSRNOG00000066720"; transcript_id "ENSRNOG00000066720_tx_7"; exon_id "15_30352741_30354318_+"; exonnum "5"; txlen "2241";
15	sraer114_ss	exon	30352741	30354318	0.0699450390176717	+	.	gene_id "ENSRNOG00000066720"; transcript_id "ENSRNOG00000066720_tx_8"; exon_id "15_30352741_30354318_+"; exonnum "4"; txlen "2153";
15	sraer114_ss	exon	30352741	30354318	0.0376627133172078	+	.	gene_id "ENSRNOG00000066720"; transcript_id "ENSRNOG00000066720_tx_9"; exon_id "15_30352741_30354318_+"; exonnum "6"; txlen "2794";
15	ensembl	CDS	30352866	30353051	0	+	0	gene_id "ENSRNOG00000082585"; gene_version "1"; transcript_id "ENSRNOT00000173361"; transcript_version "1"; exon_number "2"; gene_source "ensembl"; gene_biotype "TR_V_gene"; transcript_source "ensembl"; transcript_biotype "TR_V_gene"; protein_id "ENSRNOP00000105870"; protein_version "1"; tag "Ensembl_canonical";
15	ensembl	exon	30352866	30353054	0	+	.	gene_id "ENSRNOG00000082585"; gene_version "1"; transcript_id "ENSRNOT00000173361"; transcript_version "1"; exon_number "2"; gene_source "ensembl"; gene_biotype "TR_V_gene"; transcript_source "ensembl"; transcript_biotype "TR_V_gene"; exon_id "ENSRNOE00000770142"; exon_version "1"; tag "Ensembl_canonical";
15	ensembl	stop_codon	30353052	30353054	0	+	0	gene_id "ENSRNOG00000082585"; gene_version "1"; transcript_id "ENSRNOT00000173361"; transcript_version "1"; exon_number "2"; gene_source "ensembl"; gene_biotype "TR_V_gene"; transcript_source "ensembl"; transcript_biotype "TR_V_gene"; tag "Ensembl_canonical";
15	ensembl	start_codon	30363322	30363324	0	+	0	gene_id "ENSRNOG00000073688"; gene_version "1"; transcript_id "ENSRNOT00000128331"; transcript_version "1"; exon_number "1"; gene_source "ensembl"; gene_biotype "TR_V_gene"; transcript_source "ensembl"; transcript_biotype "TR_V_gene"; tag "Ensembl_canonical";
15	ensembl	exon	30363322	30363373	0	+	.	gene_id "ENSRNOG00000073688"; gene_version "1"; transcript_id "ENSRNOT00000128331"; transcript_version "1"; exon_number "1"; gene_source "ensembl"; gene_biotype "TR_V_gene"; transcript_source "ensembl"; transcript_biotype "TR_V_gene"; exon_id "ENSRNOE00000771847"; exon_version "1"; tag "Ensembl_canonical";
15	ensembl	CDS	30363322	30363373	0	+	0	gene_id "ENSRNOG00000073688"; gene_version "1"; transcript_id "ENSRNOT00000128331"; transcript_version "1"; exon_number "1"; gene_source "ensembl"; gene_biotype "TR_V_gene"; transcript_source "ensembl"; transcript_biotype "TR_V_gene"; protein_id "ENSRNOP00000104807"; protein_version "1"; tag "Ensembl_canonical";
15	ensembl	gene	30363322	30363846	0	+	.	gene_id "ENSRNOG00000073688"; gene_version "1"; gene_source "ensembl"; gene_biotype "TR_V_gene";
15	ensembl	transcript	30363322	30363846	0	+	.	gene_id "ENSRNOG00000073688"; gene_version "1"; transcript_id "ENSRNOT00000128331"; transcript_version "1"; gene_source "ensembl"; gene_biotype "TR_V_gene"; transcript_source "ensembl"; transcript_biotype "TR_V_gene"; tag "Ensembl_canonical";
15	ensembl	CDS	30363551	30363843	0	+	2	gene_id "ENSRNOG00000073688"; gene_version "1"; transcript_id "ENSRNOT00000128331"; transcript_version "1"; exon_number "2"; gene_source "ensembl"; gene_biotype "TR_V_gene"; transcript_source "ensembl"; transcript_biotype "TR_V_gene"; protein_id "ENSRNOP00000104807"; protein_version "1"; tag "Ensembl_canonical";
15	ensembl	exon	30363551	30363846	0	+	.	gene_id "ENSRNOG00000073688"; gene_version "1"; transcript_id "ENSRNOT00000128331"; transcript_version "1"; exon_number "2"; gene_source "ensembl"; gene_biotype "TR_V_gene"; transcript_source "ensembl"; transcript_biotype "TR_V_gene"; exon_id "ENSRNOE00000733364"; exon_version "1"; tag "Ensembl_canonical";
15	ensembl	stop_codon	30363844	30363846	0	+	0	gene_id "ENSRNOG00000073688"; gene_version "1"; transcript_id "ENSRNOT00000128331"; transcript_version "1"; exon_number "2"; gene_source "ensembl"; gene_biotype "TR_V_gene"; transcript_source "ensembl"; transcript_biotype "TR_V_gene"; tag "Ensembl_canonical";
15	sraer114_es	exon	30378856	30379080	9.35235929472695	+	.	gene_id "ENSRNOG00000088881"; transcript_id "ENSRNOG00000088881_tx_1"; exon_id "15_30378856_30379080_+"; exonnum "1"; txlen "522";
15	sraer114_ss	exon	30379172	30379468	9.35235929472695	+	.	gene_id "ENSRNOG00000088881"; transcript_id "ENSRNOG00000088881_tx_1"; exon_id "15_30379172_30379468_+"; exonnum "2"; txlen "522";
15	ensembl	CDS	30379183	30379482	0	+	0	gene_id "ENSRNOG00000088881"; gene_version "1"; transcript_id "ENSRNOT00000155569"; transcript_version "1"; exon_number "1"; gene_source "ensembl"; gene_biotype "TR_V_gene"; transcript_source "ensembl"; transcript_biotype "TR_V_gene"; protein_id "ENSRNOP00000107437"; protein_version "1"; tag "Ensembl_canonical";
15	ensembl	gene	30379183	30379485	0	+	.	gene_id "ENSRNOG00000088881"; gene_version "1"; gene_source "ensembl"; gene_biotype "TR_V_gene";
15	ensembl	transcript	30379183	30379485	0	+	.	gene_id "ENSRNOG00000088881"; gene_version "1"; transcript_id "ENSRNOT00000155569"; transcript_version "1"; gene_source "ensembl"; gene_biotype "TR_V_gene"; transcript_source "ensembl"; transcript_biotype "TR_V_gene"; tag "Ensembl_canonical";
15	ensembl	exon	30379183	30379485	0	+	.	gene_id "ENSRNOG00000088881"; gene_version "1"; transcript_id "ENSRNOT00000155569"; transcript_version "1"; exon_number "1"; gene_source "ensembl"; gene_biotype "TR_V_gene"; transcript_source "ensembl"; transcript_biotype "TR_V_gene"; exon_id "ENSRNOE00000696129"; exon_version "1"; tag "Ensembl_canonical";
15	ensembl	stop_codon	30379483	30379485	0	+	0	gene_id "ENSRNOG00000088881"; gene_version "1"; transcript_id "ENSRNOT00000155569"; transcript_version "1"; exon_number "1"; gene_source "ensembl"; gene_biotype "TR_V_gene"; transcript_source "ensembl"; transcript_biotype "TR_V_gene"; tag "Ensembl_canonical";
15	ensembl	start_codon	30392405	30392407	0	+	0	gene_id "ENSRNOG00000072138"; gene_version "1"; transcript_id "ENSRNOT00000130994"; transcript_version "1"; exon_number "1"; gene_source "ensembl"; gene_biotype "TR_V_gene"; transcript_source "ensembl"; transcript_biotype "TR_V_gene"; tag "Ensembl_canonical";
15	ensembl	exon	30392405	30392456	0	+	.	gene_id "ENSRNOG00000072138"; gene_version "1"; transcript_id "ENSRNOT00000130994"; transcript_version "1"; exon_number "1"; gene_source "ensembl"; gene_biotype "TR_V_gene"; transcript_source "ensembl"; transcript_biotype "TR_V_gene"; exon_id "ENSRNOE00000703052"; exon_version "1"; tag "Ensembl_canonical";
15	ensembl	CDS	30392405	30392456	0	+	0	gene_id "ENSRNOG00000072138"; gene_version "1"; transcript_id "ENSRNOT00000130994"; transcript_version "1"; exon_number "1"; gene_source "ensembl"; gene_biotype "TR_V_gene"; transcript_source "ensembl"; transcript_biotype "TR_V_gene"; protein_id "ENSRNOP00000112032"; protein_version "1"; tag "Ensembl_canonical";
15	ensembl	gene	30392405	30392924	0	+	.	gene_id "ENSRNOG00000072138"; gene_version "1"; gene_source "ensembl"; gene_biotype "TR_V_gene";
15	ensembl	transcript	30392405	30392924	0	+	.	gene_id "ENSRNOG00000072138"; gene_version "1"; transcript_id "ENSRNOT00000130994"; transcript_version "1"; gene_source "ensembl"; gene_biotype "TR_V_gene"; transcript_source "ensembl"; transcript_biotype "TR_V_gene"; tag "Ensembl_canonical";
15	ensembl	CDS	30392629	30392921	0	+	2	gene_id "ENSRNOG00000072138"; gene_version "1"; transcript_id "ENSRNOT00000130994"; transcript_version "1"; exon_number "2"; gene_source "ensembl"; gene_biotype "TR_V_gene"; transcript_source "ensembl"; transcript_biotype "TR_V_gene"; protein_id "ENSRNOP00000112032"; protein_version "1"; tag "Ensembl_canonical";
15	ensembl	exon	30392629	30392924	0	+	.	gene_id "ENSRNOG00000072138"; gene_version "1"; transcript_id "ENSRNOT00000130994"; transcript_version "1"; exon_number "2"; gene_source "ensembl"; gene_biotype "TR_V_gene"; transcript_source "ensembl"; transcript_biotype "TR_V_gene"; exon_id "ENSRNOE00000706506"; exon_version "1"; tag "Ensembl_canonical";
15	ensembl	stop_codon	30392922	30392924	0	+	0	gene_id "ENSRNOG00000072138"; gene_version "1"; transcript_id "ENSRNOT00000130994"; transcript_version "1"; exon_number "2"; gene_source "ensembl"; gene_biotype "TR_V_gene"; transcript_source "ensembl"; transcript_biotype "TR_V_gene"; tag "Ensembl_canonical";
15	sraer114_es	exon	30403250	30403412	0.155988224360186	+	.	gene_id "sraer114_gene_20744"; transcript_id "sraer114_gene_20744_tx_1"; exon_id "15_30403250_30403412_+"; exonnum "1"; txlen "554";
15	sraer114_ss	exon	30403559	30403949	0.155988224360186	+	.	gene_id "sraer114_gene_20744"; transcript_id "sraer114_gene_20744_tx_1"; exon_id "15_30403559_30403949_+"; exonnum "2"; txlen "554";
15	ensembl	CDS	30410131	30410454	0	+	0	gene_id "ENSRNOG00000086344"; gene_version "1"; transcript_id "ENSRNOT00000149607"; transcript_version "1"; exon_number "1"; gene_source "ensembl"; gene_biotype "TR_V_gene"; transcript_source "ensembl"; transcript_biotype "TR_V_gene"; protein_id "ENSRNOP00000111902"; protein_version "1"; tag "Ensembl_canonical";
15	ensembl	gene	30410131	30410457	0	+	.	gene_id "ENSRNOG00000086344"; gene_version "1"; gene_source "ensembl"; gene_biotype "TR_V_gene";
15	ensembl	transcript	30410131	30410457	0	+	.	gene_id "ENSRNOG00000086344"; gene_version "1"; transcript_id "ENSRNOT00000149607"; transcript_version "1"; gene_source "ensembl"; gene_biotype "TR_V_gene"; transcript_source "ensembl"; transcript_biotype "TR_V_gene"; tag "Ensembl_canonical";
15	ensembl	exon	30410131	30410457	0	+	.	gene_id "ENSRNOG00000086344"; gene_version "1"; transcript_id "ENSRNOT00000149607"; transcript_version "1"; exon_number "1"; gene_source "ensembl"; gene_biotype "TR_V_gene"; transcript_source "ensembl"; transcript_biotype "TR_V_gene"; exon_id "ENSRNOE00000799332"; exon_version "1"; tag "Ensembl_canonical";
15	ensembl	stop_codon	30410455	30410457	0	+	0	gene_id "ENSRNOG00000086344"; gene_version "1"; transcript_id "ENSRNOT00000149607"; transcript_version "1"; exon_number "1"; gene_source "ensembl"; gene_biotype "TR_V_gene"; transcript_source "ensembl"; transcript_biotype "TR_V_gene"; tag "Ensembl_canonical";
15	ensembl	exon	30423487	30423492	0	+	.	gene_id "ENSRNOG00000059044"; gene_version "3"; transcript_id "ENSRNOT00000085722"; transcript_version "3"; exon_number "1"; gene_name "AABR07017768.6"; gene_source "ensembl"; gene_biotype "protein_coding"; transcript_name "AABR07017768.6-201"; transcript_source "ensembl"; transcript_biotype "protein_coding"; exon_id "ENSRNOE00000786877"; exon_version "1"; tag "Ensembl_canonical";
15	ensembl	CDS	30423487	30423492	0	+	0	gene_id "ENSRNOG00000059044"; gene_version "3"; transcript_id "ENSRNOT00000085722"; transcript_version "3"; exon_number "1"; gene_name "AABR07017768.6"; gene_source "ensembl"; gene_biotype "protein_coding"; transcript_name "AABR07017768.6-201"; transcript_source "ensembl"; transcript_biotype "protein_coding"; protein_id "ENSRNOP00000078498"; protein_version "2"; tag "Ensembl_canonical";
15	ensembl	gene	30423487	30424088	0	+	.	gene_id "ENSRNOG00000059044"; gene_version "3"; gene_name "AABR07017768.6"; gene_source "ensembl"; gene_biotype "protein_coding";
15	ensembl	transcript	30423487	30424088	0	+	.	gene_id "ENSRNOG00000059044"; gene_version "3"; transcript_id "ENSRNOT00000085722"; transcript_version "3"; gene_name "AABR07017768.6"; gene_source "ensembl"; gene_biotype "protein_coding"; transcript_name "AABR07017768.6-201"; transcript_source "ensembl"; transcript_biotype "protein_coding"; tag "Ensembl_canonical";
15	ensembl	CDS	30423732	30424085	0	+	0	gene_id "ENSRNOG00000059044"; gene_version "3"; transcript_id "ENSRNOT00000085722"; transcript_version "3"; exon_number "2"; gene_name "AABR07017768.6"; gene_source "ensembl"; gene_biotype "protein_coding"; transcript_name "AABR07017768.6-201"; transcript_source "ensembl"; transcript_biotype "protein_coding"; protein_id "ENSRNOP00000078498"; protein_version "2"; tag "Ensembl_canonical";
15	ensembl	exon	30423732	30424088	0	+	.	gene_id "ENSRNOG00000059044"; gene_version "3"; transcript_id "ENSRNOT00000085722"; transcript_version "3"; exon_number "2"; gene_name "AABR07017768.6"; gene_source "ensembl"; gene_biotype "protein_coding"; transcript_name "AABR07017768.6-201"; transcript_source "ensembl"; transcript_biotype "protein_coding"; exon_id "ENSRNOE00000532607"; exon_version "3"; tag "Ensembl_canonical";
15	ensembl	stop_codon	30424086	30424088	0	+	0	gene_id "ENSRNOG00000059044"; gene_version "3"; transcript_id "ENSRNOT00000085722"; transcript_version "3"; exon_number "2"; gene_name "AABR07017768.6"; gene_source "ensembl"; gene_biotype "protein_coding"; transcript_name "AABR07017768.6-201"; transcript_source "ensembl"; transcript_biotype "protein_coding"; tag "Ensembl_canonical";
15	ensembl	five_prime_utr	30436821	30436966	0	+	.	gene_id "ENSRNOG00000083695"; gene_version "1"; transcript_id "ENSRNOT00000159287"; transcript_version "1"; gene_source "ensembl"; gene_biotype "protein_coding"; transcript_source "ensembl"; transcript_biotype "protein_coding"; tag "Ensembl_canonical";
15	ensembl	exon	30436821	30437018	0	+	.	gene_id "ENSRNOG00000083695"; gene_version "1"; transcript_id "ENSRNOT00000159287"; transcript_version "1"; exon_number "1"; gene_source "ensembl"; gene_biotype "protein_coding"; transcript_source "ensembl"; transcript_biotype "protein_coding"; exon_id "ENSRNOE00000774705"; exon_version "1"; tag "Ensembl_canonical";
15	ensembl	gene	30436821	30437866	0	+	.	gene_id "ENSRNOG00000083695"; gene_version "1"; gene_source "ensembl"; gene_biotype "protein_coding";
15	ensembl	transcript	30436821	30437866	0	+	.	gene_id "ENSRNOG00000083695"; gene_version "1"; transcript_id "ENSRNOT00000159287"; transcript_version "1"; gene_source "ensembl"; gene_biotype "protein_coding"; transcript_source "ensembl"; transcript_biotype "protein_coding"; tag "Ensembl_canonical";
15	ensembl	start_codon	30436967	30436969	0	+	0	gene_id "ENSRNOG00000083695"; gene_version "1"; transcript_id "ENSRNOT00000159287"; transcript_version "1"; exon_number "1"; gene_source "ensembl"; gene_biotype "protein_coding"; transcript_source "ensembl"; transcript_biotype "protein_coding"; tag "Ensembl_canonical";
15	ensembl	CDS	30436967	30437018	0	+	0	gene_id "ENSRNOG00000083695"; gene_version "1"; transcript_id "ENSRNOT00000159287"; transcript_version "1"; exon_number "1"; gene_source "ensembl"; gene_biotype "protein_coding"; transcript_source "ensembl"; transcript_biotype "protein_coding"; protein_id "ENSRNOP00000108484"; protein_version "1"; tag "Ensembl_canonical";
15	ensembl	CDS	30437178	30437593	0	+	2	gene_id "ENSRNOG00000083695"; gene_version "1"; transcript_id "ENSRNOT00000159287"; transcript_version "1"; exon_number "2"; gene_source "ensembl"; gene_biotype "protein_coding"; transcript_source "ensembl"; transcript_biotype "protein_coding"; protein_id "ENSRNOP00000108484"; protein_version "1"; tag "Ensembl_canonical";
15	ensembl	exon	30437178	30437866	0	+	.	gene_id "ENSRNOG00000083695"; gene_version "1"; transcript_id "ENSRNOT00000159287"; transcript_version "1"; exon_number "2"; gene_source "ensembl"; gene_biotype "protein_coding"; transcript_source "ensembl"; transcript_biotype "protein_coding"; exon_id "ENSRNOE00000810038"; exon_version "1"; tag "Ensembl_canonical";
15	ensembl	stop_codon	30437594	30437596	0	+	0	gene_id "ENSRNOG00000083695"; gene_version "1"; transcript_id "ENSRNOT00000159287"; transcript_version "1"; exon_number "2"; gene_source "ensembl"; gene_biotype "protein_coding"; transcript_source "ensembl"; transcript_biotype "protein_coding"; tag "Ensembl_canonical";
15	ensembl	three_prime_utr	30437597	30437866	0	+	.	gene_id "ENSRNOG00000083695"; gene_version "1"; transcript_id "ENSRNOT00000159287"; transcript_version "1"; gene_source "ensembl"; gene_biotype "protein_coding"; transcript_source "ensembl"; transcript_biotype "protein_coding"; tag "Ensembl_canonical";
15	sraer114_es	exon	30443910	30444152	0.769000790807738	+	.	gene_id "sraer114_gene_20745"; transcript_id "sraer114_gene_20745_tx_1"; exon_id "15_30443910_30444152_+"; exonnum "1"; txlen "666";
15	sraer114_ss	exon	30444248	30444670	0.769000790807738	+	.	gene_id "sraer114_gene_20745"; transcript_id "sraer114_gene_20745_tx_1"; exon_id "15_30444248_30444670_+"; exonnum "2"; txlen "666";
15	sraer114_es	exon	30453164	30453278	0.505399811784263	+	.	gene_id "ENSRNOG00000078777"; transcript_id "ENSRNOG00000078777_tx_2"; exon_id "15_30453164_30453278_+"; exonnum "1"; txlen "1152";
15	sraer114_ss	exon	30453453	30454489	0.505399811784263	+	.	gene_id "ENSRNOG00000078777"; transcript_id "ENSRNOG00000078777_tx_2"; exon_id "15_30453453_30454489_+"; exonnum "2"; txlen "1152";
15	ensembl	CDS	30453461	30453736	0	+	0	gene_id "ENSRNOG00000077463"; gene_version "1"; transcript_id "ENSRNOT00000121367"; transcript_version "1"; exon_number "1"; gene_source "ensembl"; gene_biotype "TR_V_gene"; transcript_source "ensembl"; transcript_biotype "TR_V_gene"; protein_id "ENSRNOP00000099154"; protein_version "1"; tag "Ensembl_canonical";
15	ensembl	gene	30453461	30453739	0	+	.	gene_id "ENSRNOG00000077463"; gene_version "1"; gene_source "ensembl"; gene_biotype "TR_V_gene";
15	ensembl	transcript	30453461	30453739	0	+	.	gene_id "ENSRNOG00000077463"; gene_version "1"; transcript_id "ENSRNOT00000121367"; transcript_version "1"; gene_source "ensembl"; gene_biotype "TR_V_gene"; transcript_source "ensembl"; transcript_biotype "TR_V_gene"; tag "Ensembl_canonical";
15	ensembl	exon	30453461	30453739	0	+	.	gene_id "ENSRNOG00000077463"; gene_version "1"; transcript_id "ENSRNOT00000121367"; transcript_version "1"; exon_number "1"; gene_source "ensembl"; gene_biotype "TR_V_gene"; transcript_source "ensembl"; transcript_biotype "TR_V_gene"; exon_id "ENSRNOE00000703105"; exon_version "1"; tag "Ensembl_canonical";
15	ensembl	stop_codon	30453737	30453739	0	+	0	gene_id "ENSRNOG00000077463"; gene_version "1"; transcript_id "ENSRNOT00000121367"; transcript_version "1"; exon_number "1"; gene_source "ensembl"; gene_biotype "TR_V_gene"; transcript_source "ensembl"; transcript_biotype "TR_V_gene"; tag "Ensembl_canonical";
15	ensembl	start_codon	30456988	30456990	0	+	0	gene_id "ENSRNOG00000076206"; gene_version "1"; transcript_id "ENSRNOT00000080233"; transcript_version "3"; exon_number "1"; gene_source "ensembl"; gene_biotype "TR_V_gene"; transcript_source "ensembl"; transcript_biotype "TR_V_gene"; tag "Ensembl_canonical";
15	ensembl	exon	30456988	30457036	0	+	.	gene_id "ENSRNOG00000076206"; gene_version "1"; transcript_id "ENSRNOT00000080233"; transcript_version "3"; exon_number "1"; gene_source "ensembl"; gene_biotype "TR_V_gene"; transcript_source "ensembl"; transcript_biotype "TR_V_gene"; exon_id "ENSRNOE00000714706"; exon_version "1"; tag "Ensembl_canonical";
15	ensembl	CDS	30456988	30457036	0	+	0	gene_id "ENSRNOG00000076206"; gene_version "1"; transcript_id "ENSRNOT00000080233"; transcript_version "3"; exon_number "1"; gene_source "ensembl"; gene_biotype "TR_V_gene"; transcript_source "ensembl"; transcript_biotype "TR_V_gene"; protein_id "ENSRNOP00000070198"; protein_version "2"; tag "Ensembl_canonical";
15	ensembl	gene	30456988	30457558	0	+	.	gene_id "ENSRNOG00000076206"; gene_version "1"; gene_source "ensembl"; gene_biotype "TR_V_gene";
15	ensembl	transcript	30456988	30457558	0	+	.	gene_id "ENSRNOG00000076206"; gene_version "1"; transcript_id "ENSRNOT00000080233"; transcript_version "3"; gene_source "ensembl"; gene_biotype "TR_V_gene"; transcript_source "ensembl"; transcript_biotype "TR_V_gene"; tag "Ensembl_canonical";
15	ensembl	CDS	30457209	30457555	0	+	2	gene_id "ENSRNOG00000076206"; gene_version "1"; transcript_id "ENSRNOT00000080233"; transcript_version "3"; exon_number "2"; gene_source "ensembl"; gene_biotype "TR_V_gene"; transcript_source "ensembl"; transcript_biotype "TR_V_gene"; protein_id "ENSRNOP00000070198"; protein_version "2"; tag "Ensembl_canonical";
15	ensembl	exon	30457209	30457558	0	+	.	gene_id "ENSRNOG00000076206"; gene_version "1"; transcript_id "ENSRNOT00000080233"; transcript_version "3"; exon_number "2"; gene_source "ensembl"; gene_biotype "TR_V_gene"; transcript_source "ensembl"; transcript_biotype "TR_V_gene"; exon_id "ENSRNOE00000602525"; exon_version "2"; tag "Ensembl_canonical";
15	ensembl	stop_codon	30457556	30457558	0	+	0	gene_id "ENSRNOG00000076206"; gene_version "1"; transcript_id "ENSRNOT00000080233"; transcript_version "3"; exon_number "2"; gene_source "ensembl"; gene_biotype "TR_V_gene"; transcript_source "ensembl"; transcript_biotype "TR_V_gene"; tag "Ensembl_canonical";
15	ensembl	CDS	30467577	30467909	0	+	0	gene_id "ENSRNOG00000079887"; gene_version "1"; transcript_id "ENSRNOT00000126645"; transcript_version "1"; exon_number "1"; gene_source "ensembl"; gene_biotype "TR_V_gene"; transcript_source "ensembl"; transcript_biotype "TR_V_gene"; protein_id "ENSRNOP00000109040"; protein_version "1"; tag "Ensembl_canonical";
15	ensembl	gene	30467577	30467912	0	+	.	gene_id "ENSRNOG00000079887"; gene_version "1"; gene_source "ensembl"; gene_biotype "TR_V_gene";
15	ensembl	transcript	30467577	30467912	0	+	.	gene_id "ENSRNOG00000079887"; gene_version "1"; transcript_id "ENSRNOT00000126645"; transcript_version "1"; gene_source "ensembl"; gene_biotype "TR_V_gene"; transcript_source "ensembl"; transcript_biotype "TR_V_gene"; tag "Ensembl_canonical";
15	ensembl	exon	30467577	30467912	0	+	.	gene_id "ENSRNOG00000079887"; gene_version "1"; transcript_id "ENSRNOT00000126645"; transcript_version "1"; exon_number "1"; gene_source "ensembl"; gene_biotype "TR_V_gene"; transcript_source "ensembl"; transcript_biotype "TR_V_gene"; exon_id "ENSRNOE00000779668"; exon_version "1"; tag "Ensembl_canonical";
15	ensembl	stop_codon	30467910	30467912	0	+	0	gene_id "ENSRNOG00000079887"; gene_version "1"; transcript_id "ENSRNOT00000126645"; transcript_version "1"; exon_number "1"; gene_source "ensembl"; gene_biotype "TR_V_gene"; transcript_source "ensembl"; transcript_biotype "TR_V_gene"; tag "Ensembl_canonical";
15	sraer114_es	exon	30486889	30487203	5.23047941753916	+	.	gene_id "sraer114_gene_9702"; transcript_id "sraer114_gene_9702_tx_1"; exon_id "15_30486889_30487203_+"; exonnum "1"; txlen "608";
15	sraer114_ss	exon	30487324	30487616	5.23047941753916	+	.	gene_id "sraer114_gene_9702"; transcript_id "sraer114_gene_9702_tx_1"; exon_id "15_30487324_30487616_+"; exonnum "2"; txlen "608";
15	ensembl	CDS	30490124	30490444	0	+	0	gene_id "ENSRNOG00000080036"; gene_version "1"; transcript_id "ENSRNOT00000158109"; transcript_version "1"; exon_number "1"; gene_source "ensembl"; gene_biotype "TR_V_gene"; transcript_source "ensembl"; transcript_biotype "TR_V_gene"; protein_id "ENSRNOP00000105019"; protein_version "1"; tag "Ensembl_canonical";
15	ensembl	gene	30490124	30490447	0	+	.	gene_id "ENSRNOG00000080036"; gene_version "1"; gene_source "ensembl"; gene_biotype "TR_V_gene";
15	ensembl	transcript	30490124	30490447	0	+	.	gene_id "ENSRNOG00000080036"; gene_version "1"; transcript_id "ENSRNOT00000158109"; transcript_version "1"; gene_source "ensembl"; gene_biotype "TR_V_gene"; transcript_source "ensembl"; transcript_biotype "TR_V_gene"; tag "Ensembl_canonical";
15	ensembl	exon	30490124	30490447	0	+	.	gene_id "ENSRNOG00000080036"; gene_version "1"; transcript_id "ENSRNOT00000158109"; transcript_version "1"; exon_number "1"; gene_source "ensembl"; gene_biotype "TR_V_gene"; transcript_source "ensembl"; transcript_biotype "TR_V_gene"; exon_id "ENSRNOE00000731739"; exon_version "1"; tag "Ensembl_canonical";
15	ensembl	stop_codon	30490445	30490447	0	+	0	gene_id "ENSRNOG00000080036"; gene_version "1"; transcript_id "ENSRNOT00000158109"; transcript_version "1"; exon_number "1"; gene_source "ensembl"; gene_biotype "TR_V_gene"; transcript_source "ensembl"; transcript_biotype "TR_V_gene"; tag "Ensembl_canonical";
15	ensembl	five_prime_utr	30499432	30499575	0	+	.	gene_id "ENSRNOG00000090965"; gene_version "1"; transcript_id "ENSRNOT00000137577"; transcript_version "1"; gene_source "ensembl"; gene_biotype "protein_coding"; transcript_source "ensembl"; transcript_biotype "protein_coding";
15	ensembl	exon	30499432	30499627	0	+	.	gene_id "ENSRNOG00000090965"; gene_version "1"; transcript_id "ENSRNOT00000137577"; transcript_version "1"; exon_number "1"; gene_source "ensembl"; gene_biotype "protein_coding"; transcript_source "ensembl"; transcript_biotype "protein_coding"; exon_id "ENSRNOE00000733742"; exon_version "1";
15	ensembl	gene	30499432	30528219	0	+	.	gene_id "ENSRNOG00000090965"; gene_version "1"; gene_source "ensembl"; gene_biotype "protein_coding";
15	ensembl	transcript	30499432	30528219	0	+	.	gene_id "ENSRNOG00000090965"; gene_version "1"; transcript_id "ENSRNOT00000137577"; transcript_version "1"; gene_source "ensembl"; gene_biotype "protein_coding"; transcript_source "ensembl"; transcript_biotype "protein_coding";
15	ensembl	five_prime_utr	30499479	30499575	0	+	.	gene_id "ENSRNOG00000090965"; gene_version "1"; transcript_id "ENSRNOT00000162992"; transcript_version "1"; gene_source "ensembl"; gene_biotype "protein_coding"; transcript_source "ensembl"; transcript_biotype "protein_coding";
15	ensembl	exon	30499479	30499627	0	+	.	gene_id "ENSRNOG00000090965"; gene_version "1"; transcript_id "ENSRNOT00000162992"; transcript_version "1"; exon_number "1"; gene_source "ensembl"; gene_biotype "protein_coding"; transcript_source "ensembl"; transcript_biotype "protein_coding"; exon_id "ENSRNOE00000793431"; exon_version "1";
15	ENSEMBL114_rn	exon	30499479	30499627	0.0412671072304297	+	.	gene_id "ENSRNOG00000090965"; transcript_id "ENSRNOG00000090965_tx_2"; exon_id "15_30499479_30499627_+"; exonnum "1"; txlen "1676";
15	ensembl	transcript	30499479	30526116	0	+	.	gene_id "ENSRNOG00000090965"; gene_version "1"; transcript_id "ENSRNOT00000162992"; transcript_version "1"; gene_source "ensembl"; gene_biotype "protein_coding"; transcript_source "ensembl"; transcript_biotype "protein_coding";
15	ensembl	five_prime_utr	30499494	30499575	0	+	.	gene_id "ENSRNOG00000090965"; gene_version "1"; transcript_id "ENSRNOT00000125066"; transcript_version "1"; gene_source "ensembl"; gene_biotype "protein_coding"; transcript_source "ensembl"; transcript_biotype "protein_coding"; tag "Ensembl_canonical";
15	ensembl	exon	30499494	30499627	0	+	.	gene_id "ENSRNOG00000090965"; gene_version "1"; transcript_id "ENSRNOT00000125066"; transcript_version "1"; exon_number "1"; gene_source "ensembl"; gene_biotype "protein_coding"; transcript_source "ensembl"; transcript_biotype "protein_coding"; exon_id "ENSRNOE00000543568"; exon_version "3"; tag "Ensembl_canonical";
15	ensembl	transcript	30499494	30526116	0	+	.	gene_id "ENSRNOG00000090965"; gene_version "1"; transcript_id "ENSRNOT00000125066"; transcript_version "1"; gene_source "ensembl"; gene_biotype "protein_coding"; transcript_source "ensembl"; transcript_biotype "protein_coding"; tag "Ensembl_canonical";
15	ensembl	start_codon	30499576	30499578	0	+	0	gene_id "ENSRNOG00000090965"; gene_version "1"; transcript_id "ENSRNOT00000125066"; transcript_version "1"; exon_number "1"; gene_source "ensembl"; gene_biotype "protein_coding"; transcript_source "ensembl"; transcript_biotype "protein_coding"; tag "Ensembl_canonical";
15	ensembl	start_codon	30499576	30499578	0	+	0	gene_id "ENSRNOG00000090965"; gene_version "1"; transcript_id "ENSRNOT00000162992"; transcript_version "1"; exon_number "1"; gene_source "ensembl"; gene_biotype "protein_coding"; transcript_source "ensembl"; transcript_biotype "protein_coding";
15	ensembl	start_codon	30499576	30499578	0	+	0	gene_id "ENSRNOG00000090965"; gene_version "1"; transcript_id "ENSRNOT00000137577"; transcript_version "1"; exon_number "1"; gene_source "ensembl"; gene_biotype "protein_coding"; transcript_source "ensembl"; transcript_biotype "protein_coding";
15	ensembl	CDS	30499576	30499627	0	+	0	gene_id "ENSRNOG00000090965"; gene_version "1"; transcript_id "ENSRNOT00000125066"; transcript_version "1"; exon_number "1"; gene_source "ensembl"; gene_biotype "protein_coding"; transcript_source "ensembl"; transcript_biotype "protein_coding"; protein_id "ENSRNOP00000101171"; protein_version "1"; tag "Ensembl_canonical";
15	ensembl	CDS	30499576	30499627	0	+	0	gene_id "ENSRNOG00000090965"; gene_version "1"; transcript_id "ENSRNOT00000162992"; transcript_version "1"; exon_number "1"; gene_source "ensembl"; gene_biotype "protein_coding"; transcript_source "ensembl"; transcript_biotype "protein_coding"; protein_id "ENSRNOP00000109023"; protein_version "1";
15	ensembl	CDS	30499576	30499627	0	+	0	gene_id "ENSRNOG00000090965"; gene_version "1"; transcript_id "ENSRNOT00000137577"; transcript_version "1"; exon_number "1"; gene_source "ensembl"; gene_biotype "protein_coding"; transcript_source "ensembl"; transcript_biotype "protein_coding"; protein_id "ENSRNOP00000112506"; protein_version "1";
15	ensembl	exon	30499785	30500072	0	+	.	gene_id "ENSRNOG00000090965"; gene_version "1"; transcript_id "ENSRNOT00000125066"; transcript_version "1"; exon_number "2"; gene_source "ensembl"; gene_biotype "protein_coding"; transcript_source "ensembl"; transcript_biotype "protein_coding"; exon_id "ENSRNOE00000736247"; exon_version "1"; tag "Ensembl_canonical";
15	ensembl	CDS	30499785	30500072	0	+	2	gene_id "ENSRNOG00000090965"; gene_version "1"; transcript_id "ENSRNOT00000125066"; transcript_version "1"; exon_number "2"; gene_source "ensembl"; gene_biotype "protein_coding"; transcript_source "ensembl"; transcript_biotype "protein_coding"; protein_id "ENSRNOP00000101171"; protein_version "1"; tag "Ensembl_canonical";
15	ensembl	five_prime_utr	30520916	30521114	0	+	.	gene_id "ENSRNOG00000045632"; gene_version "4"; transcript_id "ENSRNOT00000073722"; transcript_version "4"; gene_name "Trav6-1"; gene_source "ensembl"; gene_biotype "TR_V_gene"; transcript_name "Trav6-1-201"; transcript_source "ensembl"; transcript_biotype "TR_V_gene"; tag "Ensembl_canonical";
15	ensembl	exon	30520916	30521160	0	+	.	gene_id "ENSRNOG00000045632"; gene_version "4"; transcript_id "ENSRNOT00000073722"; transcript_version "4"; exon_number "1"; gene_name "Trav6-1"; gene_source "ensembl"; gene_biotype "TR_V_gene"; transcript_name "Trav6-1-201"; transcript_source "ensembl"; transcript_biotype "TR_V_gene"; exon_id "ENSRNOE00000601325"; exon_version "2"; tag "Ensembl_canonical";
15	ensembl	gene	30520916	30521999	0	+	.	gene_id "ENSRNOG00000045632"; gene_version "4"; gene_name "Trav6-1"; gene_source "ensembl"; gene_biotype "TR_V_gene";
15	ensembl	transcript	30520916	30521999	0	+	.	gene_id "ENSRNOG00000045632"; gene_version "4"; transcript_id "ENSRNOT00000073722"; transcript_version "4"; gene_name "Trav6-1"; gene_source "ensembl"; gene_biotype "TR_V_gene"; transcript_name "Trav6-1-201"; transcript_source "ensembl"; transcript_biotype "TR_V_gene"; tag "Ensembl_canonical";
15	ensembl	start_codon	30521115	30521117	0	+	0	gene_id "ENSRNOG00000045632"; gene_version "4"; transcript_id "ENSRNOT00000073722"; transcript_version "4"; exon_number "1"; gene_name "Trav6-1"; gene_source "ensembl"; gene_biotype "TR_V_gene"; transcript_name "Trav6-1-201"; transcript_source "ensembl"; transcript_biotype "TR_V_gene"; tag "Ensembl_canonical";
15	ensembl	CDS	30521115	30521160	0	+	0	gene_id "ENSRNOG00000045632"; gene_version "4"; transcript_id "ENSRNOT00000073722"; transcript_version "4"; exon_number "1"; gene_name "Trav6-1"; gene_source "ensembl"; gene_biotype "TR_V_gene"; transcript_name "Trav6-1-201"; transcript_source "ensembl"; transcript_biotype "TR_V_gene"; protein_id "ENSRNOP00000065505"; protein_version "4"; tag "Ensembl_canonical";
15	ensembl	CDS	30521267	30521628	0	+	2	gene_id "ENSRNOG00000045632"; gene_version "4"; transcript_id "ENSRNOT00000073722"; transcript_version "4"; exon_number "2"; gene_name "Trav6-1"; gene_source "ensembl"; gene_biotype "TR_V_gene"; transcript_name "Trav6-1-201"; transcript_source "ensembl"; transcript_biotype "TR_V_gene"; protein_id "ENSRNOP00000065505"; protein_version "4"; tag "Ensembl_canonical";
15	ensembl	exon	30521267	30521999	0	+	.	gene_id "ENSRNOG00000045632"; gene_version "4"; transcript_id "ENSRNOT00000073722"; transcript_version "4"; exon_number "2"; gene_name "Trav6-1"; gene_source "ensembl"; gene_biotype "TR_V_gene"; transcript_name "Trav6-1-201"; transcript_source "ensembl"; transcript_biotype "TR_V_gene"; exon_id "ENSRNOE00000409220"; exon_version "5"; tag "Ensembl_canonical";
15	ensembl	stop_codon	30521629	30521631	0	+	0	gene_id "ENSRNOG00000045632"; gene_version "4"; transcript_id "ENSRNOT00000073722"; transcript_version "4"; exon_number "2"; gene_name "Trav6-1"; gene_source "ensembl"; gene_biotype "TR_V_gene"; transcript_name "Trav6-1-201"; transcript_source "ensembl"; transcript_biotype "TR_V_gene"; tag "Ensembl_canonical";
15	ensembl	three_prime_utr	30521632	30521999	0	+	.	gene_id "ENSRNOG00000045632"; gene_version "4"; transcript_id "ENSRNOT00000073722"; transcript_version "4"; gene_name "Trav6-1"; gene_source "ensembl"; gene_biotype "TR_V_gene"; transcript_name "Trav6-1-201"; transcript_source "ensembl"; transcript_biotype "TR_V_gene"; tag "Ensembl_canonical";
15	ensembl	exon	30524754	30525111	0	+	.	gene_id "ENSRNOG00000090965"; gene_version "1"; transcript_id "ENSRNOT00000137577"; transcript_version "1"; exon_number "2"; gene_source "ensembl"; gene_biotype "protein_coding"; transcript_source "ensembl"; transcript_biotype "protein_coding"; exon_id "ENSRNOE00000705075"; exon_version "1";
15	ensembl	CDS	30524754	30525111	0	+	2	gene_id "ENSRNOG00000090965"; gene_version "1"; transcript_id "ENSRNOT00000137577"; transcript_version "1"; exon_number "2"; gene_source "ensembl"; gene_biotype "protein_coding"; transcript_source "ensembl"; transcript_biotype "protein_coding"; protein_id "ENSRNOP00000112506"; protein_version "1";
15	ensembl	CDS	30524754	30525112	0	+	2	gene_id "ENSRNOG00000090965"; gene_version "1"; transcript_id "ENSRNOT00000125066"; transcript_version "1"; exon_number "3"; gene_source "ensembl"; gene_biotype "protein_coding"; transcript_source "ensembl"; transcript_biotype "protein_coding"; protein_id "ENSRNOP00000101171"; protein_version "1"; tag "Ensembl_canonical";
15	ensembl	CDS	30524754	30525112	0	+	2	gene_id "ENSRNOG00000090965"; gene_version "1"; transcript_id "ENSRNOT00000162992"; transcript_version "1"; exon_number "2"; gene_source "ensembl"; gene_biotype "protein_coding"; transcript_source "ensembl"; transcript_biotype "protein_coding"; protein_id "ENSRNOP00000109023"; protein_version "1";
15	ensembl	exon	30524754	30526116	0	+	.	gene_id "ENSRNOG00000090965"; gene_version "1"; transcript_id "ENSRNOT00000125066"; transcript_version "1"; exon_number "3"; gene_source "ensembl"; gene_biotype "protein_coding"; transcript_source "ensembl"; transcript_biotype "protein_coding"; exon_id "ENSRNOE00000792451"; exon_version "1"; tag "Ensembl_canonical";
15	ensembl	exon	30524754	30526116	0	+	.	gene_id "ENSRNOG00000090965"; gene_version "1"; transcript_id "ENSRNOT00000162992"; transcript_version "1"; exon_number "2"; gene_source "ensembl"; gene_biotype "protein_coding"; transcript_source "ensembl"; transcript_biotype "protein_coding"; exon_id "ENSRNOE00000792451"; exon_version "1";
15	sraer114_mid	exon	30524754	30526280	0.0412671072304297	+	.	gene_id "ENSRNOG00000090965"; transcript_id "ENSRNOG00000090965_tx_2"; exon_id "15_30524754_30526280_+"; exonnum "2"; txlen "1676";
15	ensembl	stop_codon	30525113	30525115	0	+	0	gene_id "ENSRNOG00000090965"; gene_version "1"; transcript_id "ENSRNOT00000125066"; transcript_version "1"; exon_number "3"; gene_source "ensembl"; gene_biotype "protein_coding"; transcript_source "ensembl"; transcript_biotype "protein_coding"; tag "Ensembl_canonical";
15	ensembl	stop_codon	30525113	30525115	0	+	0	gene_id "ENSRNOG00000090965"; gene_version "1"; transcript_id "ENSRNOT00000162992"; transcript_version "1"; exon_number "2"; gene_source "ensembl"; gene_biotype "protein_coding"; transcript_source "ensembl"; transcript_biotype "protein_coding";
15	ensembl	three_prime_utr	30525116	30526116	0	+	.	gene_id "ENSRNOG00000090965"; gene_version "1"; transcript_id "ENSRNOT00000125066"; transcript_version "1"; gene_source "ensembl"; gene_biotype "protein_coding"; transcript_source "ensembl"; transcript_biotype "protein_coding"; tag "Ensembl_canonical";
15	ensembl	three_prime_utr	30525116	30526116	0	+	.	gene_id "ENSRNOG00000090965"; gene_version "1"; transcript_id "ENSRNOT00000162992"; transcript_version "1"; gene_source "ensembl"; gene_biotype "protein_coding"; transcript_source "ensembl"; transcript_biotype "protein_coding";
15	sraer114_es	exon	30527378	30527688	0.0892103539232315	+	.	gene_id "ENSRNOG00000067574"; transcript_id "ENSRNOG00000067574_tx_2"; exon_id "15_30527378_30527688_+"; exonnum "1"; txlen "995";
15	sraer114_es	exon	30527902	30528129	0.01115400484134	+	.	gene_id "ENSRNOG00000067574"; transcript_id "ENSRNOG00000067574_tx_3"; exon_id "15_30527902_30528129_+"; exonnum "1"; txlen "912";
15	ensembl	CDS	30527967	30528000	0	+	1	gene_id "ENSRNOG00000090965"; gene_version "1"; transcript_id "ENSRNOT00000137577"; transcript_version "1"; exon_number "3"; gene_source "ensembl"; gene_biotype "protein_coding"; transcript_source "ensembl"; transcript_biotype "protein_coding"; protein_id "ENSRNOP00000112506"; protein_version "1";
15	ensembl	exon	30527967	30528219	0	+	.	gene_id "ENSRNOG00000090965"; gene_version "1"; transcript_id "ENSRNOT00000137577"; transcript_version "1"; exon_number "3"; gene_source "ensembl"; gene_biotype "protein_coding"; transcript_source "ensembl"; transcript_biotype "protein_coding"; exon_id "ENSRNOE00000655225"; exon_version "2";
15	ensembl	stop_codon	30528001	30528003	0	+	0	gene_id "ENSRNOG00000090965"; gene_version "1"; transcript_id "ENSRNOT00000137577"; transcript_version "1"; exon_number "3"; gene_source "ensembl"; gene_biotype "protein_coding"; transcript_source "ensembl"; transcript_biotype "protein_coding";
15	ensembl	three_prime_utr	30528004	30528219	0	+	.	gene_id "ENSRNOG00000090965"; gene_version "1"; transcript_id "ENSRNOT00000137577"; transcript_version "1"; gene_source "ensembl"; gene_biotype "protein_coding"; transcript_source "ensembl"; transcript_biotype "protein_coding";
15	sraer114_mid	exon	30528276	30528393	0.0892103539232315	+	.	gene_id "ENSRNOG00000067574"; transcript_id "ENSRNOG00000067574_tx_2"; exon_id "15_30528276_30528393_+"; exonnum "2"; txlen "995";
15	sraer114_mid	exon	30528276	30528393	0.01115400484134	+	.	gene_id "ENSRNOG00000067574"; transcript_id "ENSRNOG00000067574_tx_3"; exon_id "15_30528276_30528393_+"; exonnum "2"; txlen "912";
15	ensembl	CDS	30528317	30528574	0	+	0	gene_id "ENSRNOG00000081809"; gene_version "1"; transcript_id "ENSRNOT00000124551"; transcript_version "1"; exon_number "1"; gene_source "ensembl"; gene_biotype "TR_V_gene"; transcript_source "ensembl"; transcript_biotype "TR_V_gene"; protein_id "ENSRNOP00000111110"; protein_version "1"; tag "Ensembl_canonical";
15	ensembl	gene	30528317	30528577	0	+	.	gene_id "ENSRNOG00000081809"; gene_version "1"; gene_source "ensembl"; gene_biotype "TR_V_gene";
15	ensembl	transcript	30528317	30528577	0	+	.	gene_id "ENSRNOG00000081809"; gene_version "1"; transcript_id "ENSRNOT00000124551"; transcript_version "1"; gene_source "ensembl"; gene_biotype "TR_V_gene"; transcript_source "ensembl"; transcript_biotype "TR_V_gene"; tag "Ensembl_canonical";
15	ensembl	exon	30528317	30528577	0	+	.	gene_id "ENSRNOG00000081809"; gene_version "1"; transcript_id "ENSRNOT00000124551"; transcript_version "1"; exon_number "1"; gene_source "ensembl"; gene_biotype "TR_V_gene"; transcript_source "ensembl"; transcript_biotype "TR_V_gene"; exon_id "ENSRNOE00000633328"; exon_version "2"; tag "Ensembl_canonical";
15	ensembl	stop_codon	30528575	30528577	0	+	0	gene_id "ENSRNOG00000081809"; gene_version "1"; transcript_id "ENSRNOT00000124551"; transcript_version "1"; exon_number "1"; gene_source "ensembl"; gene_biotype "TR_V_gene"; transcript_source "ensembl"; transcript_biotype "TR_V_gene"; tag "Ensembl_canonical";
15	sraer114_mid	exon	30532957	30533112	0.0892103539232315	+	.	gene_id "ENSRNOG00000067574"; transcript_id "ENSRNOG00000067574_tx_2"; exon_id "15_30532957_30533112_+"; exonnum "3"; txlen "995";
15	sraer114_mid	exon	30532957	30533112	0.01115400484134	+	.	gene_id "ENSRNOG00000067574"; transcript_id "ENSRNOG00000067574_tx_3"; exon_id "15_30532957_30533112_+"; exonnum "3"; txlen "912";
15	ensembl	five_prime_utr	30534828	30534843	0	+	.	gene_id "ENSRNOG00000067574"; gene_version "2"; transcript_id "ENSRNOT00000104098"; transcript_version "2"; gene_source "ensembl"; gene_biotype "protein_coding"; transcript_source "ensembl"; transcript_biotype "protein_coding"; tag "Ensembl_canonical";
15	ensembl	exon	30534828	30534895	0	+	.	gene_id "ENSRNOG00000067574"; gene_version "2"; transcript_id "ENSRNOT00000104098"; transcript_version "2"; exon_number "1"; gene_source "ensembl"; gene_biotype "protein_coding"; transcript_source "ensembl"; transcript_biotype "protein_coding"; exon_id "ENSRNOE00000627842"; exon_version "2"; tag "Ensembl_canonical";
15	ensembl	gene	30534828	30535485	0	+	.	gene_id "ENSRNOG00000067574"; gene_version "2"; gene_source "ensembl"; gene_biotype "protein_coding";
15	ensembl	transcript	30534828	30535485	0	+	.	gene_id "ENSRNOG00000067574"; gene_version "2"; transcript_id "ENSRNOT00000104098"; transcript_version "2"; gene_source "ensembl"; gene_biotype "protein_coding"; transcript_source "ensembl"; transcript_biotype "protein_coding"; tag "Ensembl_canonical";
15	ensembl	start_codon	30534844	30534846	0	+	0	gene_id "ENSRNOG00000067574"; gene_version "2"; transcript_id "ENSRNOT00000104098"; transcript_version "2"; exon_number "1"; gene_source "ensembl"; gene_biotype "protein_coding"; transcript_source "ensembl"; transcript_biotype "protein_coding"; tag "Ensembl_canonical";
15	ensembl	CDS	30534844	30534895	0	+	0	gene_id "ENSRNOG00000067574"; gene_version "2"; transcript_id "ENSRNOT00000104098"; transcript_version "2"; exon_number "1"; gene_source "ensembl"; gene_biotype "protein_coding"; transcript_source "ensembl"; transcript_biotype "protein_coding"; protein_id "ENSRNOP00000088323"; protein_version "2"; tag "Ensembl_canonical";
15	ensembl	CDS	30535076	30535419	0	+	2	gene_id "ENSRNOG00000067574"; gene_version "2"; transcript_id "ENSRNOT00000104098"; transcript_version "2"; exon_number "2"; gene_source "ensembl"; gene_biotype "protein_coding"; transcript_source "ensembl"; transcript_biotype "protein_coding"; protein_id "ENSRNOP00000088323"; protein_version "2"; tag "Ensembl_canonical";
15	ensembl	exon	30535076	30535485	0	+	.	gene_id "ENSRNOG00000067574"; gene_version "2"; transcript_id "ENSRNOT00000104098"; transcript_version "2"; exon_number "2"; gene_source "ensembl"; gene_biotype "protein_coding"; transcript_source "ensembl"; transcript_biotype "protein_coding"; exon_id "ENSRNOE00000605327"; exon_version "2"; tag "Ensembl_canonical";
15	ENSEMBL114_rn	exon	30535076	30535485	0.0892103539232315	+	.	gene_id "ENSRNOG00000067574"; transcript_id "ENSRNOG00000067574_tx_2"; exon_id "15_30535076_30535485_+"; exonnum "4"; txlen "995";
15	ENSEMBL114_rn	exon	30535076	30535485	0.01115400484134	+	.	gene_id "ENSRNOG00000067574"; transcript_id "ENSRNOG00000067574_tx_3"; exon_id "15_30535076_30535485_+"; exonnum "4"; txlen "912";
15	ensembl	stop_codon	30535420	30535422	0	+	0	gene_id "ENSRNOG00000067574"; gene_version "2"; transcript_id "ENSRNOT00000104098"; transcript_version "2"; exon_number "2"; gene_source "ensembl"; gene_biotype "protein_coding"; transcript_source "ensembl"; transcript_biotype "protein_coding"; tag "Ensembl_canonical";
15	ensembl	three_prime_utr	30535423	30535485	0	+	.	gene_id "ENSRNOG00000067574"; gene_version "2"; transcript_id "ENSRNOT00000104098"; transcript_version "2"; gene_source "ensembl"; gene_biotype "protein_coding"; transcript_source "ensembl"; transcript_biotype "protein_coding"; tag "Ensembl_canonical";
15	ensembl	start_codon	30551211	30551213	0	+	0	gene_id "ENSRNOG00000076601"; gene_version "1"; transcript_id "ENSRNOT00000143552"; transcript_version "1"; exon_number "1"; gene_source "ensembl"; gene_biotype "TR_V_gene"; transcript_source "ensembl"; transcript_biotype "TR_V_gene"; tag "Ensembl_canonical";
15	ensembl	exon	30551211	30551280	0	+	.	gene_id "ENSRNOG00000076601"; gene_version "1"; transcript_id "ENSRNOT00000143552"; transcript_version "1"; exon_number "1"; gene_source "ensembl"; gene_biotype "TR_V_gene"; transcript_source "ensembl"; transcript_biotype "TR_V_gene"; exon_id "ENSRNOE00000717772"; exon_version "1"; tag "Ensembl_canonical";
15	ensembl	CDS	30551211	30551280	0	+	0	gene_id "ENSRNOG00000076601"; gene_version "1"; transcript_id "ENSRNOT00000143552"; transcript_version "1"; exon_number "1"; gene_source "ensembl"; gene_biotype "TR_V_gene"; transcript_source "ensembl"; transcript_biotype "TR_V_gene"; protein_id "ENSRNOP00000109218"; protein_version "1"; tag "Ensembl_canonical";
15	ensembl	gene	30551211	30551815	0	+	.	gene_id "ENSRNOG00000076601"; gene_version "1"; gene_source "ensembl"; gene_biotype "TR_V_gene";
15	ensembl	transcript	30551211	30551815	0	+	.	gene_id "ENSRNOG00000076601"; gene_version "1"; transcript_id "ENSRNOT00000143552"; transcript_version "1"; gene_source "ensembl"; gene_biotype "TR_V_gene"; transcript_source "ensembl"; transcript_biotype "TR_V_gene"; tag "Ensembl_canonical";
15	ensembl	CDS	30551502	30551812	0	+	2	gene_id "ENSRNOG00000076601"; gene_version "1"; transcript_id "ENSRNOT00000143552"; transcript_version "1"; exon_number "2"; gene_source "ensembl"; gene_biotype "TR_V_gene"; transcript_source "ensembl"; transcript_biotype "TR_V_gene"; protein_id "ENSRNOP00000109218"; protein_version "1"; tag "Ensembl_canonical";
15	ensembl	exon	30551502	30551815	0	+	.	gene_id "ENSRNOG00000076601"; gene_version "1"; transcript_id "ENSRNOT00000143552"; transcript_version "1"; exon_number "2"; gene_source "ensembl"; gene_biotype "TR_V_gene"; transcript_source "ensembl"; transcript_biotype "TR_V_gene"; exon_id "ENSRNOE00000799587"; exon_version "1"; tag "Ensembl_canonical";
15	ensembl	stop_codon	30551813	30551815	0	+	0	gene_id "ENSRNOG00000076601"; gene_version "1"; transcript_id "ENSRNOT00000143552"; transcript_version "1"; exon_number "2"; gene_source "ensembl"; gene_biotype "TR_V_gene"; transcript_source "ensembl"; transcript_biotype "TR_V_gene"; tag "Ensembl_canonical";
15	sraer114_es	exon	30564254	30564521	0.274197739190559	+	.	gene_id "sraer114_gene_20748"; transcript_id "sraer114_gene_20748_tx_1"; exon_id "15_30564254_30564521_+"; exonnum "1"; txlen "564";
15	sraer114_ss	exon	30564616	30564911	0.274197739190559	+	.	gene_id "sraer114_gene_20748"; transcript_id "sraer114_gene_20748_tx_1"; exon_id "15_30564616_30564911_+"; exonnum "2"; txlen "564";
15	ensembl	CDS	30575404	30575688	0	+	0	gene_id "ENSRNOG00000075909"; gene_version "1"; transcript_id "ENSRNOT00000154571"; transcript_version "1"; exon_number "1"; gene_source "ensembl"; gene_biotype "TR_V_gene"; transcript_source "ensembl"; transcript_biotype "TR_V_gene"; protein_id "ENSRNOP00000110833"; protein_version "1"; tag "Ensembl_canonical";
15	ensembl	gene	30575404	30575691	0	+	.	gene_id "ENSRNOG00000075909"; gene_version "1"; gene_source "ensembl"; gene_biotype "TR_V_gene";
15	ensembl	transcript	30575404	30575691	0	+	.	gene_id "ENSRNOG00000075909"; gene_version "1"; transcript_id "ENSRNOT00000154571"; transcript_version "1"; gene_source "ensembl"; gene_biotype "TR_V_gene"; transcript_source "ensembl"; transcript_biotype "TR_V_gene"; tag "Ensembl_canonical";
15	ensembl	exon	30575404	30575691	0	+	.	gene_id "ENSRNOG00000075909"; gene_version "1"; transcript_id "ENSRNOT00000154571"; transcript_version "1"; exon_number "1"; gene_source "ensembl"; gene_biotype "TR_V_gene"; transcript_source "ensembl"; transcript_biotype "TR_V_gene"; exon_id "ENSRNOE00000726214"; exon_version "1"; tag "Ensembl_canonical";
15	ensembl	stop_codon	30575689	30575691	0	+	0	gene_id "ENSRNOG00000075909"; gene_version "1"; transcript_id "ENSRNOT00000154571"; transcript_version "1"; exon_number "1"; gene_source "ensembl"; gene_biotype "TR_V_gene"; transcript_source "ensembl"; transcript_biotype "TR_V_gene"; tag "Ensembl_canonical";
15	ensembl	CDS	30591146	30591445	0	+	0	gene_id "ENSRNOG00000083163"; gene_version "1"; transcript_id "ENSRNOT00000137214"; transcript_version "1"; exon_number "1"; gene_source "ensembl"; gene_biotype "TR_V_gene"; transcript_source "ensembl"; transcript_biotype "TR_V_gene"; protein_id "ENSRNOP00000100248"; protein_version "1"; tag "Ensembl_canonical";
15	ensembl	gene	30591146	30591448	0	+	.	gene_id "ENSRNOG00000083163"; gene_version "1"; gene_source "ensembl"; gene_biotype "TR_V_gene";
15	ensembl	transcript	30591146	30591448	0	+	.	gene_id "ENSRNOG00000083163"; gene_version "1"; transcript_id "ENSRNOT00000137214"; transcript_version "1"; gene_source "ensembl"; gene_biotype "TR_V_gene"; transcript_source "ensembl"; transcript_biotype "TR_V_gene"; tag "Ensembl_canonical";
15	ensembl	exon	30591146	30591448	0	+	.	gene_id "ENSRNOG00000083163"; gene_version "1"; transcript_id "ENSRNOT00000137214"; transcript_version "1"; exon_number "1"; gene_source "ensembl"; gene_biotype "TR_V_gene"; transcript_source "ensembl"; transcript_biotype "TR_V_gene"; exon_id "ENSRNOE00000807930"; exon_version "1"; tag "Ensembl_canonical";
15	ensembl	stop_codon	30591446	30591448	0	+	0	gene_id "ENSRNOG00000083163"; gene_version "1"; transcript_id "ENSRNOT00000137214"; transcript_version "1"; exon_number "1"; gene_source "ensembl"; gene_biotype "TR_V_gene"; transcript_source "ensembl"; transcript_biotype "TR_V_gene"; tag "Ensembl_canonical";
15	ensembl	exon	30603804	30603897	0	+	.	gene_id "ENSRNOG00000073450"; gene_version "1"; transcript_id "ENSRNOT00000127100"; transcript_version "1"; exon_number "1"; gene_source "ensembl"; gene_biotype "lncRNA"; transcript_source "ensembl"; transcript_biotype "lncRNA"; exon_id "ENSRNOE00000677805"; exon_version "1"; tag "Ensembl_canonical";
15	ensembl	gene	30603804	30606098	0	+	.	gene_id "ENSRNOG00000073450"; gene_version "1"; gene_source "ensembl"; gene_biotype "lncRNA";
15	ensembl	transcript	30603804	30606098	0	+	.	gene_id "ENSRNOG00000073450"; gene_version "1"; transcript_id "ENSRNOT00000127100"; transcript_version "1"; gene_source "ensembl"; gene_biotype "lncRNA"; transcript_source "ensembl"; transcript_biotype "lncRNA"; tag "Ensembl_canonical";
15	ensembl	exon	30605600	30605841	0	+	.	gene_id "ENSRNOG00000073450"; gene_version "1"; transcript_id "ENSRNOT00000127100"; transcript_version "1"; exon_number "2"; gene_source "ensembl"; gene_biotype "lncRNA"; transcript_source "ensembl"; transcript_biotype "lncRNA"; exon_id "ENSRNOE00000800727"; exon_version "1"; tag "Ensembl_canonical";
15	ensembl	exon	30605991	30606098	0	+	.	gene_id "ENSRNOG00000073450"; gene_version "1"; transcript_id "ENSRNOT00000127100"; transcript_version "1"; exon_number "3"; gene_source "ensembl"; gene_biotype "lncRNA"; transcript_source "ensembl"; transcript_biotype "lncRNA"; exon_id "ENSRNOE00000798829"; exon_version "1"; tag "Ensembl_canonical";
15	sraer114_es	exon	30612051	30612281	3.52298978220967	+	.	gene_id "ENSRNOG00000084792"; transcript_id "ENSRNOG00000084792_tx_1"; exon_id "15_30612051_30612281_+"; exonnum "1"; txlen "1129";
15	sraer114_ss	exon	30612373	30613270	3.52298978220967	+	.	gene_id "ENSRNOG00000084792"; transcript_id "ENSRNOG00000084792_tx_1"; exon_id "15_30612373_30613270_+"; exonnum "2"; txlen "1129";
15	ensembl	CDS	30612384	30612683	0	+	0	gene_id "ENSRNOG00000084792"; gene_version "1"; transcript_id "ENSRNOT00000140528"; transcript_version "1"; exon_number "1"; gene_source "ensembl"; gene_biotype "TR_V_gene"; transcript_source "ensembl"; transcript_biotype "TR_V_gene"; protein_id "ENSRNOP00000109577"; protein_version "1"; tag "Ensembl_canonical";
15	ensembl	gene	30612384	30612686	0	+	.	gene_id "ENSRNOG00000084792"; gene_version "1"; gene_source "ensembl"; gene_biotype "TR_V_gene";
15	ensembl	transcript	30612384	30612686	0	+	.	gene_id "ENSRNOG00000084792"; gene_version "1"; transcript_id "ENSRNOT00000140528"; transcript_version "1"; gene_source "ensembl"; gene_biotype "TR_V_gene"; transcript_source "ensembl"; transcript_biotype "TR_V_gene"; tag "Ensembl_canonical";
15	ensembl	exon	30612384	30612686	0	+	.	gene_id "ENSRNOG00000084792"; gene_version "1"; transcript_id "ENSRNOT00000140528"; transcript_version "1"; exon_number "1"; gene_source "ensembl"; gene_biotype "TR_V_gene"; transcript_source "ensembl"; transcript_biotype "TR_V_gene"; exon_id "ENSRNOE00000731427"; exon_version "1"; tag "Ensembl_canonical";
15	ensembl	stop_codon	30612684	30612686	0	+	0	gene_id "ENSRNOG00000084792"; gene_version "1"; transcript_id "ENSRNOT00000140528"; transcript_version "1"; exon_number "1"; gene_source "ensembl"; gene_biotype "TR_V_gene"; transcript_source "ensembl"; transcript_biotype "TR_V_gene"; tag "Ensembl_canonical";
15	ensembl	start_codon	30625612	30625614	0	+	0	gene_id "ENSRNOG00000078777"; gene_version "1"; transcript_id "ENSRNOT00000171232"; transcript_version "1"; exon_number "1"; gene_source "ensembl"; gene_biotype "TR_V_gene"; transcript_source "ensembl"; transcript_biotype "TR_V_gene"; tag "Ensembl_canonical";
15	ensembl	exon	30625612	30625663	0	+	.	gene_id "ENSRNOG00000078777"; gene_version "1"; transcript_id "ENSRNOT00000171232"; transcript_version "1"; exon_number "1"; gene_source "ensembl"; gene_biotype "TR_V_gene"; transcript_source "ensembl"; transcript_biotype "TR_V_gene"; exon_id "ENSRNOE00000806491"; exon_version "1"; tag "Ensembl_canonical";
15	ensembl	CDS	30625612	30625663	0	+	0	gene_id "ENSRNOG00000078777"; gene_version "1"; transcript_id "ENSRNOT00000171232"; transcript_version "1"; exon_number "1"; gene_source "ensembl"; gene_biotype "TR_V_gene"; transcript_source "ensembl"; transcript_biotype "TR_V_gene"; protein_id "ENSRNOP00000101788"; protein_version "1"; tag "Ensembl_canonical";
15	ensembl	gene	30625612	30626131	0	+	.	gene_id "ENSRNOG00000078777"; gene_version "1"; gene_source "ensembl"; gene_biotype "TR_V_gene";
15	ensembl	transcript	30625612	30626131	0	+	.	gene_id "ENSRNOG00000078777"; gene_version "1"; transcript_id "ENSRNOT00000171232"; transcript_version "1"; gene_source "ensembl"; gene_biotype "TR_V_gene"; transcript_source "ensembl"; transcript_biotype "TR_V_gene"; tag "Ensembl_canonical";
15	ensembl	CDS	30625836	30626128	0	+	2	gene_id "ENSRNOG00000078777"; gene_version "1"; transcript_id "ENSRNOT00000171232"; transcript_version "1"; exon_number "2"; gene_source "ensembl"; gene_biotype "TR_V_gene"; transcript_source "ensembl"; transcript_biotype "TR_V_gene"; protein_id "ENSRNOP00000101788"; protein_version "1"; tag "Ensembl_canonical";
15	ensembl	exon	30625836	30626131	0	+	.	gene_id "ENSRNOG00000078777"; gene_version "1"; transcript_id "ENSRNOT00000171232"; transcript_version "1"; exon_number "2"; gene_source "ensembl"; gene_biotype "TR_V_gene"; transcript_source "ensembl"; transcript_biotype "TR_V_gene"; exon_id "ENSRNOE00000775872"; exon_version "1"; tag "Ensembl_canonical";
15	ensembl	stop_codon	30626129	30626131	0	+	0	gene_id "ENSRNOG00000078777"; gene_version "1"; transcript_id "ENSRNOT00000171232"; transcript_version "1"; exon_number "2"; gene_source "ensembl"; gene_biotype "TR_V_gene"; transcript_source "ensembl"; transcript_biotype "TR_V_gene"; tag "Ensembl_canonical";
15	ensembl	CDS	30643411	30643698	0	+	0	gene_id "ENSRNOG00000064095"; gene_version "2"; transcript_id "ENSRNOT00000111932"; transcript_version "2"; exon_number "1"; gene_source "ensembl"; gene_biotype "TR_V_gene"; transcript_source "ensembl"; transcript_biotype "TR_V_gene"; protein_id "ENSRNOP00000081199"; protein_version "2"; tag "Ensembl_canonical";
15	ensembl	gene	30643411	30643701	0	+	.	gene_id "ENSRNOG00000064095"; gene_version "2"; gene_source "ensembl"; gene_biotype "TR_V_gene";
15	ensembl	transcript	30643411	30643701	0	+	.	gene_id "ENSRNOG00000064095"; gene_version "2"; transcript_id "ENSRNOT00000111932"; transcript_version "2"; gene_source "ensembl"; gene_biotype "TR_V_gene"; transcript_source "ensembl"; transcript_biotype "TR_V_gene"; tag "Ensembl_canonical";
15	ensembl	exon	30643411	30643701	0	+	.	gene_id "ENSRNOG00000064095"; gene_version "2"; transcript_id "ENSRNOT00000111932"; transcript_version "2"; exon_number "1"; gene_source "ensembl"; gene_biotype "TR_V_gene"; transcript_source "ensembl"; transcript_biotype "TR_V_gene"; exon_id "ENSRNOE00000625942"; exon_version "2"; tag "Ensembl_canonical";
15	ensembl	stop_codon	30643699	30643701	0	+	0	gene_id "ENSRNOG00000064095"; gene_version "2"; transcript_id "ENSRNOT00000111932"; transcript_version "2"; exon_number "1"; gene_source "ensembl"; gene_biotype "TR_V_gene"; transcript_source "ensembl"; transcript_biotype "TR_V_gene"; tag "Ensembl_canonical";
15	ensembl	start_codon	30650020	30650022	0	+	0	gene_id "ENSRNOG00000090068"; gene_version "1"; transcript_id "ENSRNOT00000152878"; transcript_version "1"; exon_number "1"; gene_source "ensembl"; gene_biotype "TR_V_gene"; transcript_source "ensembl"; transcript_biotype "TR_V_gene"; tag "Ensembl_canonical";
15	ensembl	CDS	30650020	30650250	0	+	0	gene_id "ENSRNOG00000090068"; gene_version "1"; transcript_id "ENSRNOT00000152878"; transcript_version "1"; exon_number "1"; gene_source "ensembl"; gene_biotype "TR_V_gene"; transcript_source "ensembl"; transcript_biotype "TR_V_gene"; protein_id "ENSRNOP00000101726"; protein_version "1"; tag "Ensembl_canonical";
15	ensembl	gene	30650020	30650253	0	+	.	gene_id "ENSRNOG00000090068"; gene_version "1"; gene_source "ensembl"; gene_biotype "TR_V_gene";
15	ensembl	transcript	30650020	30650253	0	+	.	gene_id "ENSRNOG00000090068"; gene_version "1"; transcript_id "ENSRNOT00000152878"; transcript_version "1"; gene_source "ensembl"; gene_biotype "TR_V_gene"; transcript_source "ensembl"; transcript_biotype "TR_V_gene"; tag "Ensembl_canonical";
15	ensembl	exon	30650020	30650253	0	+	.	gene_id "ENSRNOG00000090068"; gene_version "1"; transcript_id "ENSRNOT00000152878"; transcript_version "1"; exon_number "1"; gene_source "ensembl"; gene_biotype "TR_V_gene"; transcript_source "ensembl"; transcript_biotype "TR_V_gene"; exon_id "ENSRNOE00000684480"; exon_version "1"; tag "Ensembl_canonical";
15	ensembl	stop_codon	30650251	30650253	0	+	0	gene_id "ENSRNOG00000090068"; gene_version "1"; transcript_id "ENSRNOT00000152878"; transcript_version "1"; exon_number "1"; gene_source "ensembl"; gene_biotype "TR_V_gene"; transcript_source "ensembl"; transcript_biotype "TR_V_gene"; tag "Ensembl_canonical";
15	ensembl	five_prime_utr	30663159	30663196	0	+	.	gene_id "ENSRNOG00000078550"; gene_version "1"; transcript_id "ENSRNOT00000140150"; transcript_version "1"; gene_source "ensembl"; gene_biotype "protein_coding"; transcript_source "ensembl"; transcript_biotype "protein_coding"; tag "Ensembl_canonical";
15	ensembl	exon	30663159	30663266	0	+	.	gene_id "ENSRNOG00000078550"; gene_version "1"; transcript_id "ENSRNOT00000140150"; transcript_version "1"; exon_number "1"; gene_source "ensembl"; gene_biotype "protein_coding"; transcript_source "ensembl"; transcript_biotype "protein_coding"; exon_id "ENSRNOE00000745855"; exon_version "1"; tag "Ensembl_canonical";
15	ENSEMBL114_rn	exon	30663159	30663266	6.87603284681733	+	.	gene_id "ENSRNOG00000078550"; transcript_id "ENSRNOG00000078550_tx_1"; exon_id "15_30663159_30663266_+"; exonnum "1"; txlen "1256";
15	ensembl	gene	30663159	30663993	0	+	.	gene_id "ENSRNOG00000078550"; gene_version "1"; gene_source "ensembl"; gene_biotype "protein_coding";
15	ensembl	transcript	30663159	30663993	0	+	.	gene_id "ENSRNOG00000078550"; gene_version "1"; transcript_id "ENSRNOT00000140150"; transcript_version "1"; gene_source "ensembl"; gene_biotype "protein_coding"; transcript_source "ensembl"; transcript_biotype "protein_coding"; tag "Ensembl_canonical";
15	ensembl	start_codon	30663197	30663199	0	+	0	gene_id "ENSRNOG00000078550"; gene_version "1"; transcript_id "ENSRNOT00000140150"; transcript_version "1"; exon_number "1"; gene_source "ensembl"; gene_biotype "protein_coding"; transcript_source "ensembl"; transcript_biotype "protein_coding"; tag "Ensembl_canonical";
15	ensembl	CDS	30663197	30663266	0	+	0	gene_id "ENSRNOG00000078550"; gene_version "1"; transcript_id "ENSRNOT00000140150"; transcript_version "1"; exon_number "1"; gene_source "ensembl"; gene_biotype "protein_coding"; transcript_source "ensembl"; transcript_biotype "protein_coding"; protein_id "ENSRNOP00000100043"; protein_version "1"; tag "Ensembl_canonical";
15	ensembl	CDS	30663489	30663805	0	+	2	gene_id "ENSRNOG00000078550"; gene_version "1"; transcript_id "ENSRNOT00000140150"; transcript_version "1"; exon_number "2"; gene_source "ensembl"; gene_biotype "protein_coding"; transcript_source "ensembl"; transcript_biotype "protein_coding"; protein_id "ENSRNOP00000100043"; protein_version "1"; tag "Ensembl_canonical";
15	ensembl	exon	30663489	30663993	0	+	.	gene_id "ENSRNOG00000078550"; gene_version "1"; transcript_id "ENSRNOT00000140150"; transcript_version "1"; exon_number "2"; gene_source "ensembl"; gene_biotype "protein_coding"; transcript_source "ensembl"; transcript_biotype "protein_coding"; exon_id "ENSRNOE00000788362"; exon_version "1"; tag "Ensembl_canonical";
15	ENSEMBL114_rn	exon	30663489	30663993	6.87603284681733	+	.	gene_id "ENSRNOG00000078550"; transcript_id "ENSRNOG00000078550_tx_1"; exon_id "15_30663489_30663993_+"; exonnum "2"; txlen "1256";
15	ensembl	stop_codon	30663806	30663808	0	+	0	gene_id "ENSRNOG00000078550"; gene_version "1"; transcript_id "ENSRNOT00000140150"; transcript_version "1"; exon_number "2"; gene_source "ensembl"; gene_biotype "protein_coding"; transcript_source "ensembl"; transcript_biotype "protein_coding"; tag "Ensembl_canonical";
15	ensembl	three_prime_utr	30663809	30663993	0	+	.	gene_id "ENSRNOG00000078550"; gene_version "1"; transcript_id "ENSRNOT00000140150"; transcript_version "1"; gene_source "ensembl"; gene_biotype "protein_coding"; transcript_source "ensembl"; transcript_biotype "protein_coding"; tag "Ensembl_canonical";
15	sraer114_ss	exon	30664126	30664768	6.87603284681733	+	.	gene_id "ENSRNOG00000078550"; transcript_id "ENSRNOG00000078550_tx_1"; exon_id "15_30664126_30664768_+"; exonnum "3"; txlen "1256";
15	ensembl	five_prime_utr	30677583	30677827	0	+	.	gene_id "ENSRNOG00000086114"; gene_version "1"; transcript_id "ENSRNOT00000167348"; transcript_version "1"; gene_source "ensembl"; gene_biotype "protein_coding"; transcript_source "ensembl"; transcript_biotype "protein_coding";
15	ensembl	exon	30677583	30677904	0	+	.	gene_id "ENSRNOG00000086114"; gene_version "1"; transcript_id "ENSRNOT00000167348"; transcript_version "1"; exon_number "1"; gene_source "ensembl"; gene_biotype "protein_coding"; transcript_source "ensembl"; transcript_biotype "protein_coding"; exon_id "ENSRNOE00000590306"; exon_version "2";
15	ensembl	transcript	30677583	30686258	0	+	.	gene_id "ENSRNOG00000086114"; gene_version "1"; transcript_id "ENSRNOT00000167348"; transcript_version "1"; gene_source "ensembl"; gene_biotype "protein_coding"; transcript_source "ensembl"; transcript_biotype "protein_coding";
15	ensembl	gene	30677583	30686512	0	+	.	gene_id "ENSRNOG00000086114"; gene_version "1"; gene_source "ensembl"; gene_biotype "protein_coding";
15	ensembl	exon	30677695	30677904	0	+	.	gene_id "ENSRNOG00000086114"; gene_version "1"; transcript_id "ENSRNOT00000169994"; transcript_version "1"; exon_number "1"; gene_source "ensembl"; gene_biotype "protein_coding"; transcript_source "ensembl"; transcript_biotype "protein_coding"; exon_id "ENSRNOE00000788332"; exon_version "1"; tag "Ensembl_canonical";
15	ensembl	five_prime_utr	30677695	30677904	0	+	.	gene_id "ENSRNOG00000086114"; gene_version "1"; transcript_id "ENSRNOT00000169994"; transcript_version "1"; gene_source "ensembl"; gene_biotype "protein_coding"; transcript_source "ensembl"; transcript_biotype "protein_coding"; tag "Ensembl_canonical";
15	ensembl	transcript	30677695	30686512	0	+	.	gene_id "ENSRNOG00000086114"; gene_version "1"; transcript_id "ENSRNOT00000169994"; transcript_version "1"; gene_source "ensembl"; gene_biotype "protein_coding"; transcript_source "ensembl"; transcript_biotype "protein_coding"; tag "Ensembl_canonical";
15	ensembl	start_codon	30677828	30677830	0	+	0	gene_id "ENSRNOG00000086114"; gene_version "1"; transcript_id "ENSRNOT00000167348"; transcript_version "1"; exon_number "1"; gene_source "ensembl"; gene_biotype "protein_coding"; transcript_source "ensembl"; transcript_biotype "protein_coding";
15	ensembl	CDS	30677828	30677904	0	+	0	gene_id "ENSRNOG00000086114"; gene_version "1"; transcript_id "ENSRNOT00000167348"; transcript_version "1"; exon_number "1"; gene_source "ensembl"; gene_biotype "protein_coding"; transcript_source "ensembl"; transcript_biotype "protein_coding"; protein_id "ENSRNOP00000103805"; protein_version "1";
15	ensembl	five_prime_utr	30681674	30681836	0	+	.	gene_id "ENSRNOG00000086114"; gene_version "1"; transcript_id "ENSRNOT00000169994"; transcript_version "1"; gene_source "ensembl"; gene_biotype "protein_coding"; transcript_source "ensembl"; transcript_biotype "protein_coding"; tag "Ensembl_canonical";
15	ensembl	exon	30681674	30681857	0	+	.	gene_id "ENSRNOG00000086114"; gene_version "1"; transcript_id "ENSRNOT00000169994"; transcript_version "1"; exon_number "2"; gene_source "ensembl"; gene_biotype "protein_coding"; transcript_source "ensembl"; transcript_biotype "protein_coding"; exon_id "ENSRNOE00000638452"; exon_version "2"; tag "Ensembl_canonical";
15	ensembl	start_codon	30681837	30681839	0	+	0	gene_id "ENSRNOG00000086114"; gene_version "1"; transcript_id "ENSRNOT00000169994"; transcript_version "1"; exon_number "2"; gene_source "ensembl"; gene_biotype "protein_coding"; transcript_source "ensembl"; transcript_biotype "protein_coding"; tag "Ensembl_canonical";
15	ensembl	CDS	30681837	30681857	0	+	0	gene_id "ENSRNOG00000086114"; gene_version "1"; transcript_id "ENSRNOT00000169994"; transcript_version "1"; exon_number "2"; gene_source "ensembl"; gene_biotype "protein_coding"; transcript_source "ensembl"; transcript_biotype "protein_coding"; protein_id "ENSRNOP00000100745"; protein_version "1"; tag "Ensembl_canonical";
15	ensembl	exon	30684840	30685233	0	+	.	gene_id "ENSRNOG00000086114"; gene_version "1"; transcript_id "ENSRNOT00000169994"; transcript_version "1"; exon_number "3"; gene_source "ensembl"; gene_biotype "protein_coding"; transcript_source "ensembl"; transcript_biotype "protein_coding"; exon_id "ENSRNOE00000743019"; exon_version "1"; tag "Ensembl_canonical";
15	ensembl	CDS	30684840	30685233	0	+	0	gene_id "ENSRNOG00000086114"; gene_version "1"; transcript_id "ENSRNOT00000169994"; transcript_version "1"; exon_number "3"; gene_source "ensembl"; gene_biotype "protein_coding"; transcript_source "ensembl"; transcript_biotype "protein_coding"; protein_id "ENSRNOP00000100745"; protein_version "1"; tag "Ensembl_canonical";
15	ensembl	exon	30685037	30685233	0	+	.	gene_id "ENSRNOG00000086114"; gene_version "1"; transcript_id "ENSRNOT00000167348"; transcript_version "1"; exon_number "2"; gene_source "ensembl"; gene_biotype "protein_coding"; transcript_source "ensembl"; transcript_biotype "protein_coding"; exon_id "ENSRNOE00000786838"; exon_version "1";
15	ensembl	CDS	30685037	30685233	0	+	1	gene_id "ENSRNOG00000086114"; gene_version "1"; transcript_id "ENSRNOT00000167348"; transcript_version "1"; exon_number "2"; gene_source "ensembl"; gene_biotype "protein_coding"; transcript_source "ensembl"; transcript_biotype "protein_coding"; protein_id "ENSRNOP00000103805"; protein_version "1";
15	ensembl	CDS	30685329	30685639	0	+	2	gene_id "ENSRNOG00000086114"; gene_version "1"; transcript_id "ENSRNOT00000167348"; transcript_version "1"; exon_number "3"; gene_source "ensembl"; gene_biotype "protein_coding"; transcript_source "ensembl"; transcript_biotype "protein_coding"; protein_id "ENSRNOP00000103805"; protein_version "1";
15	ensembl	CDS	30685329	30685639	0	+	2	gene_id "ENSRNOG00000086114"; gene_version "1"; transcript_id "ENSRNOT00000169994"; transcript_version "1"; exon_number "4"; gene_source "ensembl"; gene_biotype "protein_coding"; transcript_source "ensembl"; transcript_biotype "protein_coding"; protein_id "ENSRNOP00000100745"; protein_version "1"; tag "Ensembl_canonical";
15	ensembl	exon	30685329	30686258	0	+	.	gene_id "ENSRNOG00000086114"; gene_version "1"; transcript_id "ENSRNOT00000167348"; transcript_version "1"; exon_number "3"; gene_source "ensembl"; gene_biotype "protein_coding"; transcript_source "ensembl"; transcript_biotype "protein_coding"; exon_id "ENSRNOE00000682504"; exon_version "1";
15	ensembl	exon	30685329	30686512	0	+	.	gene_id "ENSRNOG00000086114"; gene_version "1"; transcript_id "ENSRNOT00000169994"; transcript_version "1"; exon_number "4"; gene_source "ensembl"; gene_biotype "protein_coding"; transcript_source "ensembl"; transcript_biotype "protein_coding"; exon_id "ENSRNOE00000741428"; exon_version "1"; tag "Ensembl_canonical";
15	ensembl	stop_codon	30685640	30685642	0	+	0	gene_id "ENSRNOG00000086114"; gene_version "1"; transcript_id "ENSRNOT00000167348"; transcript_version "1"; exon_number "3"; gene_source "ensembl"; gene_biotype "protein_coding"; transcript_source "ensembl"; transcript_biotype "protein_coding";
15	ensembl	stop_codon	30685640	30685642	0	+	0	gene_id "ENSRNOG00000086114"; gene_version "1"; transcript_id "ENSRNOT00000169994"; transcript_version "1"; exon_number "4"; gene_source "ensembl"; gene_biotype "protein_coding"; transcript_source "ensembl"; transcript_biotype "protein_coding"; tag "Ensembl_canonical";
15	ensembl	three_prime_utr	30685643	30686258	0	+	.	gene_id "ENSRNOG00000086114"; gene_version "1"; transcript_id "ENSRNOT00000167348"; transcript_version "1"; gene_source "ensembl"; gene_biotype "protein_coding"; transcript_source "ensembl"; transcript_biotype "protein_coding";
15	ensembl	three_prime_utr	30685643	30686512	0	+	.	gene_id "ENSRNOG00000086114"; gene_version "1"; transcript_id "ENSRNOT00000169994"; transcript_version "1"; gene_source "ensembl"; gene_biotype "protein_coding"; transcript_source "ensembl"; transcript_biotype "protein_coding"; tag "Ensembl_canonical";
15	ensembl	CDS	30707589	30707909	0	+	0	gene_id "ENSRNOG00000073153"; gene_version "1"; transcript_id "ENSRNOT00000149008"; transcript_version "1"; exon_number "1"; gene_source "ensembl"; gene_biotype "TR_V_gene"; transcript_source "ensembl"; transcript_biotype "TR_V_gene"; protein_id "ENSRNOP00000105275"; protein_version "1"; tag "Ensembl_canonical";
15	ensembl	gene	30707589	30707912	0	+	.	gene_id "ENSRNOG00000073153"; gene_version "1"; gene_source "ensembl"; gene_biotype "TR_V_gene";
15	ensembl	transcript	30707589	30707912	0	+	.	gene_id "ENSRNOG00000073153"; gene_version "1"; transcript_id "ENSRNOT00000149008"; transcript_version "1"; gene_source "ensembl"; gene_biotype "TR_V_gene"; transcript_source "ensembl"; transcript_biotype "TR_V_gene"; tag "Ensembl_canonical";
15	ensembl	exon	30707589	30707912	0	+	.	gene_id "ENSRNOG00000073153"; gene_version "1"; transcript_id "ENSRNOT00000149008"; transcript_version "1"; exon_number "1"; gene_source "ensembl"; gene_biotype "TR_V_gene"; transcript_source "ensembl"; transcript_biotype "TR_V_gene"; exon_id "ENSRNOE00000800721"; exon_version "1"; tag "Ensembl_canonical";
15	ensembl	stop_codon	30707910	30707912	0	+	0	gene_id "ENSRNOG00000073153"; gene_version "1"; transcript_id "ENSRNOT00000149008"; transcript_version "1"; exon_number "1"; gene_source "ensembl"; gene_biotype "TR_V_gene"; transcript_source "ensembl"; transcript_biotype "TR_V_gene"; tag "Ensembl_canonical";
15	ensembl	CDS	30712901	30713182	0	+	0	gene_id "ENSRNOG00000081225"; gene_version "1"; transcript_id "ENSRNOT00000138703"; transcript_version "1"; exon_number "1"; gene_source "ensembl"; gene_biotype "TR_V_gene"; transcript_source "ensembl"; transcript_biotype "TR_V_gene"; protein_id "ENSRNOP00000106173"; protein_version "1"; tag "Ensembl_canonical";
15	ensembl	gene	30712901	30713185	0	+	.	gene_id "ENSRNOG00000081225"; gene_version "1"; gene_source "ensembl"; gene_biotype "TR_V_gene";
15	ensembl	transcript	30712901	30713185	0	+	.	gene_id "ENSRNOG00000081225"; gene_version "1"; transcript_id "ENSRNOT00000138703"; transcript_version "1"; gene_source "ensembl"; gene_biotype "TR_V_gene"; transcript_source "ensembl"; transcript_biotype "TR_V_gene"; tag "Ensembl_canonical";
15	ensembl	exon	30712901	30713185	0	+	.	gene_id "ENSRNOG00000081225"; gene_version "1"; transcript_id "ENSRNOT00000138703"; transcript_version "1"; exon_number "1"; gene_source "ensembl"; gene_biotype "TR_V_gene"; transcript_source "ensembl"; transcript_biotype "TR_V_gene"; exon_id "ENSRNOE00000779963"; exon_version "1"; tag "Ensembl_canonical";
15	ensembl	stop_codon	30713183	30713185	0	+	0	gene_id "ENSRNOG00000081225"; gene_version "1"; transcript_id "ENSRNOT00000138703"; transcript_version "1"; exon_number "1"; gene_source "ensembl"; gene_biotype "TR_V_gene"; transcript_source "ensembl"; transcript_biotype "TR_V_gene"; tag "Ensembl_canonical";
15	ensembl	five_prime_utr	30739542	30739625	0	+	.	gene_id "ENSRNOG00000069606"; gene_version "2"; transcript_id "ENSRNOT00000096524"; transcript_version "2"; gene_source "ensembl"; gene_biotype "protein_coding"; transcript_source "ensembl"; transcript_biotype "protein_coding"; tag "Ensembl_canonical";
15	ensembl	exon	30739542	30739677	0	+	.	gene_id "ENSRNOG00000069606"; gene_version "2"; transcript_id "ENSRNOT00000096524"; transcript_version "2"; exon_number "1"; gene_source "ensembl"; gene_biotype "protein_coding"; transcript_source "ensembl"; transcript_biotype "protein_coding"; exon_id "ENSRNOE00000812807"; exon_version "1"; tag "Ensembl_canonical";
15	ensembl	gene	30739542	30740214	0	+	.	gene_id "ENSRNOG00000069606"; gene_version "2"; gene_source "ensembl"; gene_biotype "protein_coding";
15	ensembl	transcript	30739542	30740214	0	+	.	gene_id "ENSRNOG00000069606"; gene_version "2"; transcript_id "ENSRNOT00000096524"; transcript_version "2"; gene_source "ensembl"; gene_biotype "protein_coding"; transcript_source "ensembl"; transcript_biotype "protein_coding"; tag "Ensembl_canonical";
15	ensembl	start_codon	30739626	30739628	0	+	0	gene_id "ENSRNOG00000069606"; gene_version "2"; transcript_id "ENSRNOT00000096524"; transcript_version "2"; exon_number "1"; gene_source "ensembl"; gene_biotype "protein_coding"; transcript_source "ensembl"; transcript_biotype "protein_coding"; tag "Ensembl_canonical";
15	ensembl	CDS	30739626	30739677	0	+	0	gene_id "ENSRNOG00000069606"; gene_version "2"; transcript_id "ENSRNOT00000096524"; transcript_version "2"; exon_number "1"; gene_source "ensembl"; gene_biotype "protein_coding"; transcript_source "ensembl"; transcript_biotype "protein_coding"; protein_id "ENSRNOP00000080694"; protein_version "2"; tag "Ensembl_canonical";
15	ensembl	CDS	30739811	30740166	0	+	2	gene_id "ENSRNOG00000069606"; gene_version "2"; transcript_id "ENSRNOT00000096524"; transcript_version "2"; exon_number "2"; gene_source "ensembl"; gene_biotype "protein_coding"; transcript_source "ensembl"; transcript_biotype "protein_coding"; protein_id "ENSRNOP00000080694"; protein_version "2"; tag "Ensembl_canonical";
15	ensembl	exon	30739811	30740214	0	+	.	gene_id "ENSRNOG00000069606"; gene_version "2"; transcript_id "ENSRNOT00000096524"; transcript_version "2"; exon_number "2"; gene_source "ensembl"; gene_biotype "protein_coding"; transcript_source "ensembl"; transcript_biotype "protein_coding"; exon_id "ENSRNOE00000585249"; exon_version "2"; tag "Ensembl_canonical";
15	ensembl	stop_codon	30740167	30740169	0	+	0	gene_id "ENSRNOG00000069606"; gene_version "2"; transcript_id "ENSRNOT00000096524"; transcript_version "2"; exon_number "2"; gene_source "ensembl"; gene_biotype "protein_coding"; transcript_source "ensembl"; transcript_biotype "protein_coding"; tag "Ensembl_canonical";
15	ensembl	three_prime_utr	30740170	30740214	0	+	.	gene_id "ENSRNOG00000069606"; gene_version "2"; transcript_id "ENSRNOT00000096524"; transcript_version "2"; gene_source "ensembl"; gene_biotype "protein_coding"; transcript_source "ensembl"; transcript_biotype "protein_coding"; tag "Ensembl_canonical";
15	ensembl	five_prime_utr	30745586	30745650	0	+	.	gene_id "ENSRNOG00000081059"; gene_version "1"; transcript_id "ENSRNOT00000143721"; transcript_version "1"; gene_source "ensembl"; gene_biotype "protein_coding"; transcript_source "ensembl"; transcript_biotype "protein_coding"; tag "Ensembl_canonical";
15	ensembl	exon	30745586	30745699	0	+	.	gene_id "ENSRNOG00000081059"; gene_version "1"; transcript_id "ENSRNOT00000143721"; transcript_version "1"; exon_number "1"; gene_source "ensembl"; gene_biotype "protein_coding"; transcript_source "ensembl"; transcript_biotype "protein_coding"; exon_id "ENSRNOE00000469430"; exon_version "3"; tag "Ensembl_canonical";
15	ensembl	gene	30745586	30746184	0	+	.	gene_id "ENSRNOG00000081059"; gene_version "1"; gene_source "ensembl"; gene_biotype "protein_coding";
15	ensembl	transcript	30745586	30746184	0	+	.	gene_id "ENSRNOG00000081059"; gene_version "1"; transcript_id "ENSRNOT00000143721"; transcript_version "1"; gene_source "ensembl"; gene_biotype "protein_coding"; transcript_source "ensembl"; transcript_biotype "protein_coding"; tag "Ensembl_canonical";
15	ensembl	start_codon	30745651	30745653	0	+	0	gene_id "ENSRNOG00000081059"; gene_version "1"; transcript_id "ENSRNOT00000143721"; transcript_version "1"; exon_number "1"; gene_source "ensembl"; gene_biotype "protein_coding"; transcript_source "ensembl"; transcript_biotype "protein_coding"; tag "Ensembl_canonical";
15	ensembl	CDS	30745651	30745699	0	+	0	gene_id "ENSRNOG00000081059"; gene_version "1"; transcript_id "ENSRNOT00000143721"; transcript_version "1"; exon_number "1"; gene_source "ensembl"; gene_biotype "protein_coding"; transcript_source "ensembl"; transcript_biotype "protein_coding"; protein_id "ENSRNOP00000107905"; protein_version "1"; tag "Ensembl_canonical";
15	ensembl	exon	30745886	30746184	0	+	.	gene_id "ENSRNOG00000081059"; gene_version "1"; transcript_id "ENSRNOT00000143721"; transcript_version "1"; exon_number "2"; gene_source "ensembl"; gene_biotype "protein_coding"; transcript_source "ensembl"; transcript_biotype "protein_coding"; exon_id "ENSRNOE00000693557"; exon_version "1"; tag "Ensembl_canonical";
15	ensembl	CDS	30745886	30746184	0	+	2	gene_id "ENSRNOG00000081059"; gene_version "1"; transcript_id "ENSRNOT00000143721"; transcript_version "1"; exon_number "2"; gene_source "ensembl"; gene_biotype "protein_coding"; transcript_source "ensembl"; transcript_biotype "protein_coding"; protein_id "ENSRNOP00000107905"; protein_version "1"; tag "Ensembl_canonical";
15	ensembl	five_prime_utr	30755785	30755940	0	+	.	gene_id "ENSRNOG00000087320"; gene_version "1"; transcript_id "ENSRNOT00000131368"; transcript_version "1"; gene_source "ensembl"; gene_biotype "protein_coding"; transcript_source "ensembl"; transcript_biotype "protein_coding"; tag "Ensembl_canonical";
15	ensembl	exon	30755785	30755992	0	+	.	gene_id "ENSRNOG00000087320"; gene_version "1"; transcript_id "ENSRNOT00000131368"; transcript_version "1"; exon_number "1"; gene_source "ensembl"; gene_biotype "protein_coding"; transcript_source "ensembl"; transcript_biotype "protein_coding"; exon_id "ENSRNOE00000710677"; exon_version "1"; tag "Ensembl_canonical";
15	ensembl	gene	30755785	30756451	0	+	.	gene_id "ENSRNOG00000087320"; gene_version "1"; gene_source "ensembl"; gene_biotype "protein_coding";
15	ensembl	transcript	30755785	30756451	0	+	.	gene_id "ENSRNOG00000087320"; gene_version "1"; transcript_id "ENSRNOT00000131368"; transcript_version "1"; gene_source "ensembl"; gene_biotype "protein_coding"; transcript_source "ensembl"; transcript_biotype "protein_coding"; tag "Ensembl_canonical";
15	ensembl	start_codon	30755941	30755943	0	+	0	gene_id "ENSRNOG00000087320"; gene_version "1"; transcript_id "ENSRNOT00000131368"; transcript_version "1"; exon_number "1"; gene_source "ensembl"; gene_biotype "protein_coding"; transcript_source "ensembl"; transcript_biotype "protein_coding"; tag "Ensembl_canonical";
15	ensembl	CDS	30755941	30755992	0	+	0	gene_id "ENSRNOG00000087320"; gene_version "1"; transcript_id "ENSRNOT00000131368"; transcript_version "1"; exon_number "1"; gene_source "ensembl"; gene_biotype "protein_coding"; transcript_source "ensembl"; transcript_biotype "protein_coding"; protein_id "ENSRNOP00000107756"; protein_version "1"; tag "Ensembl_canonical";
15	ensembl	CDS	30756173	30756450	0	+	2	gene_id "ENSRNOG00000087320"; gene_version "1"; transcript_id "ENSRNOT00000131368"; transcript_version "1"; exon_number "2"; gene_source "ensembl"; gene_biotype "protein_coding"; transcript_source "ensembl"; transcript_biotype "protein_coding"; protein_id "ENSRNOP00000107756"; protein_version "1"; tag "Ensembl_canonical";
15	ensembl	exon	30756173	30756451	0	+	.	gene_id "ENSRNOG00000087320"; gene_version "1"; transcript_id "ENSRNOT00000131368"; transcript_version "1"; exon_number "2"; gene_source "ensembl"; gene_biotype "protein_coding"; transcript_source "ensembl"; transcript_biotype "protein_coding"; exon_id "ENSRNOE00000522016"; exon_version "3"; tag "Ensembl_canonical";
15	ensembl	three_prime_utr	30756451	30756451	0	+	.	gene_id "ENSRNOG00000087320"; gene_version "1"; transcript_id "ENSRNOT00000131368"; transcript_version "1"; gene_source "ensembl"; gene_biotype "protein_coding"; transcript_source "ensembl"; transcript_biotype "protein_coding"; tag "Ensembl_canonical";
15	sraer114_es	exon	30758042	30758158	0.0866382803902177	+	.	gene_id "ENSRNOG00000074978"; transcript_id "ENSRNOG00000074978_tx_3"; exon_id "15_30758042_30758158_+"; exonnum "1"; txlen "950";
15	sraer114_mid	exon	30762835	30762917	0.0866382803902177	+	.	gene_id "ENSRNOG00000074978"; transcript_id "ENSRNOG00000074978_tx_3"; exon_id "15_30762835_30762917_+"; exonnum "2"; txlen "950";
15	ensembl	five_prime_utr	30765531	30765618	0	+	.	gene_id "ENSRNOG00000074978"; gene_version "1"; transcript_id "ENSRNOT00000172484"; transcript_version "1"; gene_source "ensembl"; gene_biotype "protein_coding"; transcript_source "ensembl"; transcript_biotype "protein_coding"; tag "Ensembl_canonical";
15	ensembl	exon	30765531	30765670	0	+	.	gene_id "ENSRNOG00000074978"; gene_version "1"; transcript_id "ENSRNOT00000172484"; transcript_version "1"; exon_number "1"; gene_source "ensembl"; gene_biotype "protein_coding"; transcript_source "ensembl"; transcript_biotype "protein_coding"; exon_id "ENSRNOE00000697695"; exon_version "1"; tag "Ensembl_canonical";
15	ensembl	gene	30765531	30766557	0	+	.	gene_id "ENSRNOG00000074978"; gene_version "1"; gene_source "ensembl"; gene_biotype "protein_coding";
15	ensembl	transcript	30765531	30766557	0	+	.	gene_id "ENSRNOG00000074978"; gene_version "1"; transcript_id "ENSRNOT00000172484"; transcript_version "1"; gene_source "ensembl"; gene_biotype "protein_coding"; transcript_source "ensembl"; transcript_biotype "protein_coding"; tag "Ensembl_canonical";
15	ensembl	start_codon	30765619	30765621	0	+	0	gene_id "ENSRNOG00000074978"; gene_version "1"; transcript_id "ENSRNOT00000172484"; transcript_version "1"; exon_number "1"; gene_source "ensembl"; gene_biotype "protein_coding"; transcript_source "ensembl"; transcript_biotype "protein_coding"; tag "Ensembl_canonical";
15	ensembl	CDS	30765619	30765670	0	+	0	gene_id "ENSRNOG00000074978"; gene_version "1"; transcript_id "ENSRNOT00000172484"; transcript_version "1"; exon_number "1"; gene_source "ensembl"; gene_biotype "protein_coding"; transcript_source "ensembl"; transcript_biotype "protein_coding"; protein_id "ENSRNOP00000103338"; protein_version "1"; tag "Ensembl_canonical";
15	ensembl	CDS	30765808	30766190	0	+	2	gene_id "ENSRNOG00000074978"; gene_version "1"; transcript_id "ENSRNOT00000172484"; transcript_version "1"; exon_number "2"; gene_source "ensembl"; gene_biotype "protein_coding"; transcript_source "ensembl"; transcript_biotype "protein_coding"; protein_id "ENSRNOP00000103338"; protein_version "1"; tag "Ensembl_canonical";
15	ensembl	exon	30765808	30766557	0	+	.	gene_id "ENSRNOG00000074978"; gene_version "1"; transcript_id "ENSRNOT00000172484"; transcript_version "1"; exon_number "2"; gene_source "ensembl"; gene_biotype "protein_coding"; transcript_source "ensembl"; transcript_biotype "protein_coding"; exon_id "ENSRNOE00000758494"; exon_version "1"; tag "Ensembl_canonical";
15	ENSEMBL114_rn	exon	30765808	30766557	0.0866382803902177	+	.	gene_id "ENSRNOG00000074978"; transcript_id "ENSRNOG00000074978_tx_3"; exon_id "15_30765808_30766557_+"; exonnum "3"; txlen "950";
15	ensembl	stop_codon	30766191	30766193	0	+	0	gene_id "ENSRNOG00000074978"; gene_version "1"; transcript_id "ENSRNOT00000172484"; transcript_version "1"; exon_number "2"; gene_source "ensembl"; gene_biotype "protein_coding"; transcript_source "ensembl"; transcript_biotype "protein_coding"; tag "Ensembl_canonical";
15	ensembl	three_prime_utr	30766194	30766557	0	+	.	gene_id "ENSRNOG00000074978"; gene_version "1"; transcript_id "ENSRNOT00000172484"; transcript_version "1"; gene_source "ensembl"; gene_biotype "protein_coding"; transcript_source "ensembl"; transcript_biotype "protein_coding"; tag "Ensembl_canonical";
15	sraer114_es	exon	30768107	30768169	0.281097898144658	+	.	gene_id "ENSRNOG00000063695"; transcript_id "ENSRNOG00000063695_tx_2"; exon_id "15_30768107_30768169_+"; exonnum "1"; txlen "738";
15	ensembl	five_prime_utr	30773178	30773186	0	+	.	gene_id "ENSRNOG00000063695"; gene_version "2"; transcript_id "ENSRNOT00000137772"; transcript_version "1"; gene_source "ensembl"; gene_biotype "protein_coding"; transcript_source "ensembl"; transcript_biotype "protein_coding"; tag "Ensembl_canonical";
15	ensembl	exon	30773178	30773256	0	+	.	gene_id "ENSRNOG00000063695"; gene_version "2"; transcript_id "ENSRNOT00000137772"; transcript_version "1"; exon_number "1"; gene_source "ensembl"; gene_biotype "protein_coding"; transcript_source "ensembl"; transcript_biotype "protein_coding"; exon_id "ENSRNOE00000765609"; exon_version "1"; tag "Ensembl_canonical";
15	ENSEMBL114_rn	exon	30773178	30773256	5.00149640485866	+	.	gene_id "ENSRNOG00000063695"; transcript_id "ENSRNOG00000063695_tx_1"; exon_id "15_30773178_30773256_+"; exonnum "1"; txlen "754";
15	ensembl	gene	30773178	30774302	0	+	.	gene_id "ENSRNOG00000063695"; gene_version "2"; gene_source "ensembl"; gene_biotype "protein_coding";
15	ensembl	transcript	30773178	30774302	0	+	.	gene_id "ENSRNOG00000063695"; gene_version "2"; transcript_id "ENSRNOT00000137772"; transcript_version "1"; gene_source "ensembl"; gene_biotype "protein_coding"; transcript_source "ensembl"; transcript_biotype "protein_coding"; tag "Ensembl_canonical";
15	ensembl	start_codon	30773187	30773189	0	+	0	gene_id "ENSRNOG00000063695"; gene_version "2"; transcript_id "ENSRNOT00000137772"; transcript_version "1"; exon_number "1"; gene_source "ensembl"; gene_biotype "protein_coding"; transcript_source "ensembl"; transcript_biotype "protein_coding"; tag "Ensembl_canonical";
15	ensembl	CDS	30773187	30773256	0	+	0	gene_id "ENSRNOG00000063695"; gene_version "2"; transcript_id "ENSRNOT00000137772"; transcript_version "1"; exon_number "1"; gene_source "ensembl"; gene_biotype "protein_coding"; transcript_source "ensembl"; transcript_biotype "protein_coding"; protein_id "ENSRNOP00000101593"; protein_version "1"; tag "Ensembl_canonical";
15	ensembl	CDS	30773479	30773792	0	+	2	gene_id "ENSRNOG00000063695"; gene_version "2"; transcript_id "ENSRNOT00000137772"; transcript_version "1"; exon_number "2"; gene_source "ensembl"; gene_biotype "protein_coding"; transcript_source "ensembl"; transcript_biotype "protein_coding"; protein_id "ENSRNOP00000101593"; protein_version "1"; tag "Ensembl_canonical";
15	sraer114_mid	exon	30773479	30773980	5.00149640485866	+	.	gene_id "ENSRNOG00000063695"; transcript_id "ENSRNOG00000063695_tx_1"; exon_id "15_30773479_30773980_+"; exonnum "2"; txlen "754";
15	sraer114_mid	exon	30773479	30773980	0.281097898144658	+	.	gene_id "ENSRNOG00000063695"; transcript_id "ENSRNOG00000063695_tx_2"; exon_id "15_30773479_30773980_+"; exonnum "2"; txlen "738";
15	ensembl	exon	30773479	30774302	0	+	.	gene_id "ENSRNOG00000063695"; gene_version "2"; transcript_id "ENSRNOT00000137772"; transcript_version "1"; exon_number "2"; gene_source "ensembl"; gene_biotype "protein_coding"; transcript_source "ensembl"; transcript_biotype "protein_coding"; exon_id "ENSRNOE00000731456"; exon_version "1"; tag "Ensembl_canonical";
15	ensembl	stop_codon	30773793	30773795	0	+	0	gene_id "ENSRNOG00000063695"; gene_version "2"; transcript_id "ENSRNOT00000137772"; transcript_version "1"; exon_number "2"; gene_source "ensembl"; gene_biotype "protein_coding"; transcript_source "ensembl"; transcript_biotype "protein_coding"; tag "Ensembl_canonical";
15	ensembl	three_prime_utr	30773796	30774302	0	+	.	gene_id "ENSRNOG00000063695"; gene_version "2"; transcript_id "ENSRNOT00000137772"; transcript_version "1"; gene_source "ensembl"; gene_biotype "protein_coding"; transcript_source "ensembl"; transcript_biotype "protein_coding"; tag "Ensembl_canonical";
15	sraer114_mid	exon	30775072	30775244	5.00149640485866	+	.	gene_id "ENSRNOG00000063695"; transcript_id "ENSRNOG00000063695_tx_1"; exon_id "15_30775072_30775244_+"; exonnum "3"; txlen "754";
15	sraer114_mid	exon	30775072	30775244	0.281097898144658	+	.	gene_id "ENSRNOG00000063695"; transcript_id "ENSRNOG00000063695_tx_2"; exon_id "15_30775072_30775244_+"; exonnum "3"; txlen "738";
15	ensembl	five_prime_utr	30787433	30787616	0	+	.	gene_id "ENSRNOG00000089867"; gene_version "1"; transcript_id "ENSRNOT00000170930"; transcript_version "1"; gene_source "ensembl"; gene_biotype "protein_coding"; transcript_source "ensembl"; transcript_biotype "protein_coding"; tag "Ensembl_canonical";
15	ensembl	exon	30787433	30787668	0	+	.	gene_id "ENSRNOG00000089867"; gene_version "1"; transcript_id "ENSRNOT00000170930"; transcript_version "1"; exon_number "1"; gene_source "ensembl"; gene_biotype "protein_coding"; transcript_source "ensembl"; transcript_biotype "protein_coding"; exon_id "ENSRNOE00000811973"; exon_version "1"; tag "Ensembl_canonical";
15	ensembl	gene	30787433	30788841	0	+	.	gene_id "ENSRNOG00000089867"; gene_version "1"; gene_source "ensembl"; gene_biotype "protein_coding";
15	ensembl	transcript	30787433	30788841	0	+	.	gene_id "ENSRNOG00000089867"; gene_version "1"; transcript_id "ENSRNOT00000170930"; transcript_version "1"; gene_source "ensembl"; gene_biotype "protein_coding"; transcript_source "ensembl"; transcript_biotype "protein_coding"; tag "Ensembl_canonical";
15	ensembl	start_codon	30787617	30787619	0	+	0	gene_id "ENSRNOG00000089867"; gene_version "1"; transcript_id "ENSRNOT00000170930"; transcript_version "1"; exon_number "1"; gene_source "ensembl"; gene_biotype "protein_coding"; transcript_source "ensembl"; transcript_biotype "protein_coding"; tag "Ensembl_canonical";
15	ensembl	CDS	30787617	30787668	0	+	0	gene_id "ENSRNOG00000089867"; gene_version "1"; transcript_id "ENSRNOT00000170930"; transcript_version "1"; exon_number "1"; gene_source "ensembl"; gene_biotype "protein_coding"; transcript_source "ensembl"; transcript_biotype "protein_coding"; protein_id "ENSRNOP00000110365"; protein_version "1"; tag "Ensembl_canonical";
15	ensembl	exon	30787828	30788133	0	+	.	gene_id "ENSRNOG00000089867"; gene_version "1"; transcript_id "ENSRNOT00000170930"; transcript_version "1"; exon_number "2"; gene_source "ensembl"; gene_biotype "protein_coding"; transcript_source "ensembl"; transcript_biotype "protein_coding"; exon_id "ENSRNOE00000770024"; exon_version "1"; tag "Ensembl_canonical";
15	ensembl	CDS	30787828	30788133	0	+	2	gene_id "ENSRNOG00000089867"; gene_version "1"; transcript_id "ENSRNOT00000170930"; transcript_version "1"; exon_number "2"; gene_source "ensembl"; gene_biotype "protein_coding"; transcript_source "ensembl"; transcript_biotype "protein_coding"; protein_id "ENSRNOP00000110365"; protein_version "1"; tag "Ensembl_canonical";
15	ensembl	CDS	30788632	30788729	0	+	2	gene_id "ENSRNOG00000089867"; gene_version "1"; transcript_id "ENSRNOT00000170930"; transcript_version "1"; exon_number "3"; gene_source "ensembl"; gene_biotype "protein_coding"; transcript_source "ensembl"; transcript_biotype "protein_coding"; protein_id "ENSRNOP00000110365"; protein_version "1"; tag "Ensembl_canonical";
15	ensembl	exon	30788632	30788841	0	+	.	gene_id "ENSRNOG00000089867"; gene_version "1"; transcript_id "ENSRNOT00000170930"; transcript_version "1"; exon_number "3"; gene_source "ensembl"; gene_biotype "protein_coding"; transcript_source "ensembl"; transcript_biotype "protein_coding"; exon_id "ENSRNOE00000781596"; exon_version "1"; tag "Ensembl_canonical";
15	ensembl	stop_codon	30788730	30788732	0	+	0	gene_id "ENSRNOG00000089867"; gene_version "1"; transcript_id "ENSRNOT00000170930"; transcript_version "1"; exon_number "3"; gene_source "ensembl"; gene_biotype "protein_coding"; transcript_source "ensembl"; transcript_biotype "protein_coding"; tag "Ensembl_canonical";
15	ensembl	three_prime_utr	30788733	30788841	0	+	.	gene_id "ENSRNOG00000089867"; gene_version "1"; transcript_id "ENSRNOT00000170930"; transcript_version "1"; gene_source "ensembl"; gene_biotype "protein_coding"; transcript_source "ensembl"; transcript_biotype "protein_coding"; tag "Ensembl_canonical";
15	ensembl	five_prime_utr	30795899	30796108	0	+	.	gene_id "ENSRNOG00000073802"; gene_version "1"; transcript_id "ENSRNOT00000169431"; transcript_version "1"; gene_source "ensembl"; gene_biotype "TR_V_gene"; transcript_source "ensembl"; transcript_biotype "TR_V_gene"; tag "Ensembl_canonical";
15	ensembl	exon	30795899	30796154	0	+	.	gene_id "ENSRNOG00000073802"; gene_version "1"; transcript_id "ENSRNOT00000169431"; transcript_version "1"; exon_number "1"; gene_source "ensembl"; gene_biotype "TR_V_gene"; transcript_source "ensembl"; transcript_biotype "TR_V_gene"; exon_id "ENSRNOE00000691971"; exon_version "1"; tag "Ensembl_canonical";
15	ensembl	gene	30795899	30796567	0	+	.	gene_id "ENSRNOG00000073802"; gene_version "1"; gene_source "ensembl"; gene_biotype "TR_V_gene";
15	ensembl	transcript	30795899	30796567	0	+	.	gene_id "ENSRNOG00000073802"; gene_version "1"; transcript_id "ENSRNOT00000169431"; transcript_version "1"; gene_source "ensembl"; gene_biotype "TR_V_gene"; transcript_source "ensembl"; transcript_biotype "TR_V_gene"; tag "Ensembl_canonical";
15	ensembl	start_codon	30796109	30796111	0	+	0	gene_id "ENSRNOG00000073802"; gene_version "1"; transcript_id "ENSRNOT00000169431"; transcript_version "1"; exon_number "1"; gene_source "ensembl"; gene_biotype "TR_V_gene"; transcript_source "ensembl"; transcript_biotype "TR_V_gene"; tag "Ensembl_canonical";
15	ensembl	CDS	30796109	30796154	0	+	0	gene_id "ENSRNOG00000073802"; gene_version "1"; transcript_id "ENSRNOT00000169431"; transcript_version "1"; exon_number "1"; gene_source "ensembl"; gene_biotype "TR_V_gene"; transcript_source "ensembl"; transcript_biotype "TR_V_gene"; protein_id "ENSRNOP00000098647"; protein_version "1"; tag "Ensembl_canonical";
15	ensembl	CDS	30796250	30796560	0	+	2	gene_id "ENSRNOG00000073802"; gene_version "1"; transcript_id "ENSRNOT00000169431"; transcript_version "1"; exon_number "2"; gene_source "ensembl"; gene_biotype "TR_V_gene"; transcript_source "ensembl"; transcript_biotype "TR_V_gene"; protein_id "ENSRNOP00000098647"; protein_version "1"; tag "Ensembl_canonical";
15	ensembl	exon	30796250	30796567	0	+	.	gene_id "ENSRNOG00000073802"; gene_version "1"; transcript_id "ENSRNOT00000169431"; transcript_version "1"; exon_number "2"; gene_source "ensembl"; gene_biotype "TR_V_gene"; transcript_source "ensembl"; transcript_biotype "TR_V_gene"; exon_id "ENSRNOE00000722904"; exon_version "1"; tag "Ensembl_canonical";
15	ensembl	stop_codon	30796561	30796563	0	+	0	gene_id "ENSRNOG00000073802"; gene_version "1"; transcript_id "ENSRNOT00000169431"; transcript_version "1"; exon_number "2"; gene_source "ensembl"; gene_biotype "TR_V_gene"; transcript_source "ensembl"; transcript_biotype "TR_V_gene"; tag "Ensembl_canonical";
15	ensembl	three_prime_utr	30796564	30796567	0	+	.	gene_id "ENSRNOG00000073802"; gene_version "1"; transcript_id "ENSRNOT00000169431"; transcript_version "1"; gene_source "ensembl"; gene_biotype "TR_V_gene"; transcript_source "ensembl"; transcript_biotype "TR_V_gene"; tag "Ensembl_canonical";
15	ensembl	CDS	30805506	30805790	0	+	0	gene_id "ENSRNOG00000090005"; gene_version "1"; transcript_id "ENSRNOT00000160652"; transcript_version "1"; exon_number "1"; gene_source "ensembl"; gene_biotype "TR_V_gene"; transcript_source "ensembl"; transcript_biotype "TR_V_gene"; protein_id "ENSRNOP00000111526"; protein_version "1"; tag "Ensembl_canonical";
15	ensembl	gene	30805506	30805793	0	+	.	gene_id "ENSRNOG00000090005"; gene_version "1"; gene_source "ensembl"; gene_biotype "TR_V_gene";
15	ensembl	transcript	30805506	30805793	0	+	.	gene_id "ENSRNOG00000090005"; gene_version "1"; transcript_id "ENSRNOT00000160652"; transcript_version "1"; gene_source "ensembl"; gene_biotype "TR_V_gene"; transcript_source "ensembl"; transcript_biotype "TR_V_gene"; tag "Ensembl_canonical";
15	ensembl	exon	30805506	30805793	0	+	.	gene_id "ENSRNOG00000090005"; gene_version "1"; transcript_id "ENSRNOT00000160652"; transcript_version "1"; exon_number "1"; gene_source "ensembl"; gene_biotype "TR_V_gene"; transcript_source "ensembl"; transcript_biotype "TR_V_gene"; exon_id "ENSRNOE00000720700"; exon_version "1"; tag "Ensembl_canonical";
15	ensembl	stop_codon	30805791	30805793	0	+	0	gene_id "ENSRNOG00000090005"; gene_version "1"; transcript_id "ENSRNOT00000160652"; transcript_version "1"; exon_number "1"; gene_source "ensembl"; gene_biotype "TR_V_gene"; transcript_source "ensembl"; transcript_biotype "TR_V_gene"; tag "Ensembl_canonical";
15	ensembl	five_prime_utr	30809180	30809213	0	+	.	gene_id "ENSRNOG00000078504"; gene_version "1"; transcript_id "ENSRNOT00000065401"; transcript_version "5"; gene_source "ensembl"; gene_biotype "protein_coding"; transcript_source "ensembl"; transcript_biotype "protein_coding"; tag "Ensembl_canonical";
15	ensembl	exon	30809180	30809262	0	+	.	gene_id "ENSRNOG00000078504"; gene_version "1"; transcript_id "ENSRNOT00000065401"; transcript_version "5"; exon_number "1"; gene_source "ensembl"; gene_biotype "protein_coding"; transcript_source "ensembl"; transcript_biotype "protein_coding"; exon_id "ENSRNOE00000497632"; exon_version "4"; tag "Ensembl_canonical";
15	ensembl	gene	30809180	30810238	0	+	.	gene_id "ENSRNOG00000078504"; gene_version "1"; gene_source "ensembl"; gene_biotype "protein_coding";
15	ensembl	transcript	30809180	30810238	0	+	.	gene_id "ENSRNOG00000078504"; gene_version "1"; transcript_id "ENSRNOT00000065401"; transcript_version "5"; gene_source "ensembl"; gene_biotype "protein_coding"; transcript_source "ensembl"; transcript_biotype "protein_coding"; tag "Ensembl_canonical";
15	ensembl	start_codon	30809214	30809216	0	+	0	gene_id "ENSRNOG00000078504"; gene_version "1"; transcript_id "ENSRNOT00000065401"; transcript_version "5"; exon_number "1"; gene_source "ensembl"; gene_biotype "protein_coding"; transcript_source "ensembl"; transcript_biotype "protein_coding"; tag "Ensembl_canonical";
15	ensembl	CDS	30809214	30809262	0	+	0	gene_id "ENSRNOG00000078504"; gene_version "1"; transcript_id "ENSRNOT00000065401"; transcript_version "5"; exon_number "1"; gene_source "ensembl"; gene_biotype "protein_coding"; transcript_source "ensembl"; transcript_biotype "protein_coding"; protein_id "ENSRNOP00000059466"; protein_version "5"; tag "Ensembl_canonical";
15	ensembl	CDS	30809811	30810235	0	+	2	gene_id "ENSRNOG00000078504"; gene_version "1"; transcript_id "ENSRNOT00000065401"; transcript_version "5"; exon_number "2"; gene_source "ensembl"; gene_biotype "protein_coding"; transcript_source "ensembl"; transcript_biotype "protein_coding"; protein_id "ENSRNOP00000059466"; protein_version "5"; tag "Ensembl_canonical";
15	ensembl	exon	30809811	30810238	0	+	.	gene_id "ENSRNOG00000078504"; gene_version "1"; transcript_id "ENSRNOT00000065401"; transcript_version "5"; exon_number "2"; gene_source "ensembl"; gene_biotype "protein_coding"; transcript_source "ensembl"; transcript_biotype "protein_coding"; exon_id "ENSRNOE00000452986"; exon_version "5"; tag "Ensembl_canonical";
15	ensembl	stop_codon	30810236	30810238	0	+	0	gene_id "ENSRNOG00000078504"; gene_version "1"; transcript_id "ENSRNOT00000065401"; transcript_version "5"; exon_number "2"; gene_source "ensembl"; gene_biotype "protein_coding"; transcript_source "ensembl"; transcript_biotype "protein_coding"; tag "Ensembl_canonical";
15	ensembl	five_prime_utr	30820091	30820147	0	+	.	gene_id "ENSRNOG00000079425"; gene_version "1"; transcript_id "ENSRNOT00000146913"; transcript_version "1"; gene_source "ensembl"; gene_biotype "TR_V_gene"; transcript_source "ensembl"; transcript_biotype "TR_V_gene"; tag "Ensembl_canonical";
15	ensembl	exon	30820091	30820196	0	+	.	gene_id "ENSRNOG00000079425"; gene_version "1"; transcript_id "ENSRNOT00000146913"; transcript_version "1"; exon_number "1"; gene_source "ensembl"; gene_biotype "TR_V_gene"; transcript_source "ensembl"; transcript_biotype "TR_V_gene"; exon_id "ENSRNOE00000719013"; exon_version "1"; tag "Ensembl_canonical";
15	ensembl	gene	30820091	30820724	0	+	.	gene_id "ENSRNOG00000079425"; gene_version "1"; gene_source "ensembl"; gene_biotype "TR_V_gene";
15	ensembl	transcript	30820091	30820724	0	+	.	gene_id "ENSRNOG00000079425"; gene_version "1"; transcript_id "ENSRNOT00000146913"; transcript_version "1"; gene_source "ensembl"; gene_biotype "TR_V_gene"; transcript_source "ensembl"; transcript_biotype "TR_V_gene"; tag "Ensembl_canonical";
15	ensembl	start_codon	30820148	30820150	0	+	0	gene_id "ENSRNOG00000079425"; gene_version "1"; transcript_id "ENSRNOT00000146913"; transcript_version "1"; exon_number "1"; gene_source "ensembl"; gene_biotype "TR_V_gene"; transcript_source "ensembl"; transcript_biotype "TR_V_gene"; tag "Ensembl_canonical";
15	ensembl	CDS	30820148	30820196	0	+	0	gene_id "ENSRNOG00000079425"; gene_version "1"; transcript_id "ENSRNOT00000146913"; transcript_version "1"; exon_number "1"; gene_source "ensembl"; gene_biotype "TR_V_gene"; transcript_source "ensembl"; transcript_biotype "TR_V_gene"; protein_id "ENSRNOP00000102578"; protein_version "1"; tag "Ensembl_canonical";
15	ensembl	CDS	30820378	30820721	0	+	2	gene_id "ENSRNOG00000079425"; gene_version "1"; transcript_id "ENSRNOT00000146913"; transcript_version "1"; exon_number "2"; gene_source "ensembl"; gene_biotype "TR_V_gene"; transcript_source "ensembl"; transcript_biotype "TR_V_gene"; protein_id "ENSRNOP00000102578"; protein_version "1"; tag "Ensembl_canonical";
15	ensembl	exon	30820378	30820724	0	+	.	gene_id "ENSRNOG00000079425"; gene_version "1"; transcript_id "ENSRNOT00000146913"; transcript_version "1"; exon_number "2"; gene_source "ensembl"; gene_biotype "TR_V_gene"; transcript_source "ensembl"; transcript_biotype "TR_V_gene"; exon_id "ENSRNOE00000814196"; exon_version "1"; tag "Ensembl_canonical";
15	ensembl	stop_codon	30820722	30820724	0	+	0	gene_id "ENSRNOG00000079425"; gene_version "1"; transcript_id "ENSRNOT00000146913"; transcript_version "1"; exon_number "2"; gene_source "ensembl"; gene_biotype "TR_V_gene"; transcript_source "ensembl"; transcript_biotype "TR_V_gene"; tag "Ensembl_canonical";
15	ensembl	CDS	30842035	30842355	0	+	0	gene_id "ENSRNOG00000090823"; gene_version "1"; transcript_id "ENSRNOT00000132927"; transcript_version "1"; exon_number "1"; gene_source "ensembl"; gene_biotype "TR_V_gene"; transcript_source "ensembl"; transcript_biotype "TR_V_gene"; protein_id "ENSRNOP00000109156"; protein_version "1"; tag "Ensembl_canonical";
15	ensembl	gene	30842035	30842358	0	+	.	gene_id "ENSRNOG00000090823"; gene_version "1"; gene_source "ensembl"; gene_biotype "TR_V_gene";
15	ensembl	transcript	30842035	30842358	0	+	.	gene_id "ENSRNOG00000090823"; gene_version "1"; transcript_id "ENSRNOT00000132927"; transcript_version "1"; gene_source "ensembl"; gene_biotype "TR_V_gene"; transcript_source "ensembl"; transcript_biotype "TR_V_gene"; tag "Ensembl_canonical";
15	ensembl	exon	30842035	30842358	0	+	.	gene_id "ENSRNOG00000090823"; gene_version "1"; transcript_id "ENSRNOT00000132927"; transcript_version "1"; exon_number "1"; gene_source "ensembl"; gene_biotype "TR_V_gene"; transcript_source "ensembl"; transcript_biotype "TR_V_gene"; exon_id "ENSRNOE00000726428"; exon_version "1"; tag "Ensembl_canonical";
15	ensembl	stop_codon	30842356	30842358	0	+	0	gene_id "ENSRNOG00000090823"; gene_version "1"; transcript_id "ENSRNOT00000132927"; transcript_version "1"; exon_number "1"; gene_source "ensembl"; gene_biotype "TR_V_gene"; transcript_source "ensembl"; transcript_biotype "TR_V_gene"; tag "Ensembl_canonical";
15	ensembl	CDS	30872124	30872423	0	+	0	gene_id "ENSRNOG00000073290"; gene_version "1"; transcript_id "ENSRNOT00000173094"; transcript_version "1"; exon_number "1"; gene_source "ensembl"; gene_biotype "TR_V_gene"; transcript_source "ensembl"; transcript_biotype "TR_V_gene"; protein_id "ENSRNOP00000106434"; protein_version "1"; tag "Ensembl_canonical";
15	ensembl	gene	30872124	30872426	0	+	.	gene_id "ENSRNOG00000073290"; gene_version "1"; gene_source "ensembl"; gene_biotype "TR_V_gene";
15	ensembl	transcript	30872124	30872426	0	+	.	gene_id "ENSRNOG00000073290"; gene_version "1"; transcript_id "ENSRNOT00000173094"; transcript_version "1"; gene_source "ensembl"; gene_biotype "TR_V_gene"; transcript_source "ensembl"; transcript_biotype "TR_V_gene"; tag "Ensembl_canonical";
15	ensembl	exon	30872124	30872426	0	+	.	gene_id "ENSRNOG00000073290"; gene_version "1"; transcript_id "ENSRNOT00000173094"; transcript_version "1"; exon_number "1"; gene_source "ensembl"; gene_biotype "TR_V_gene"; transcript_source "ensembl"; transcript_biotype "TR_V_gene"; exon_id "ENSRNOE00000739577"; exon_version "1"; tag "Ensembl_canonical";
15	ensembl	stop_codon	30872424	30872426	0	+	0	gene_id "ENSRNOG00000073290"; gene_version "1"; transcript_id "ENSRNOT00000173094"; transcript_version "1"; exon_number "1"; gene_source "ensembl"; gene_biotype "TR_V_gene"; transcript_source "ensembl"; transcript_biotype "TR_V_gene"; tag "Ensembl_canonical";
15	ensembl	CDS	30880473	30880754	0	+	0	gene_id "ENSRNOG00000074806"; gene_version "1"; transcript_id "ENSRNOT00000131425"; transcript_version "1"; exon_number "1"; gene_source "ensembl"; gene_biotype "TR_V_gene"; transcript_source "ensembl"; transcript_biotype "TR_V_gene"; protein_id "ENSRNOP00000101806"; protein_version "1"; tag "Ensembl_canonical";
15	ensembl	gene	30880473	30880757	0	+	.	gene_id "ENSRNOG00000074806"; gene_version "1"; gene_source "ensembl"; gene_biotype "TR_V_gene";
15	ensembl	transcript	30880473	30880757	0	+	.	gene_id "ENSRNOG00000074806"; gene_version "1"; transcript_id "ENSRNOT00000131425"; transcript_version "1"; gene_source "ensembl"; gene_biotype "TR_V_gene"; transcript_source "ensembl"; transcript_biotype "TR_V_gene"; tag "Ensembl_canonical";
15	ensembl	exon	30880473	30880757	0	+	.	gene_id "ENSRNOG00000074806"; gene_version "1"; transcript_id "ENSRNOT00000131425"; transcript_version "1"; exon_number "1"; gene_source "ensembl"; gene_biotype "TR_V_gene"; transcript_source "ensembl"; transcript_biotype "TR_V_gene"; exon_id "ENSRNOE00000797813"; exon_version "1"; tag "Ensembl_canonical";
15	ensembl	stop_codon	30880755	30880757	0	+	0	gene_id "ENSRNOG00000074806"; gene_version "1"; transcript_id "ENSRNOT00000131425"; transcript_version "1"; exon_number "1"; gene_source "ensembl"; gene_biotype "TR_V_gene"; transcript_source "ensembl"; transcript_biotype "TR_V_gene"; tag "Ensembl_canonical";
15	ensembl	start_codon	30893448	30893450	0	+	0	gene_id "ENSRNOG00000063168"; gene_version "2"; transcript_id "ENSRNOT00000072496"; transcript_version "3"; exon_number "1"; gene_source "ensembl"; gene_biotype "TR_V_gene"; transcript_source "ensembl"; transcript_biotype "TR_V_gene"; tag "Ensembl_canonical";
15	ensembl	exon	30893448	30893499	0	+	.	gene_id "ENSRNOG00000063168"; gene_version "2"; transcript_id "ENSRNOT00000072496"; transcript_version "3"; exon_number "1"; gene_source "ensembl"; gene_biotype "TR_V_gene"; transcript_source "ensembl"; transcript_biotype "TR_V_gene"; exon_id "ENSRNOE00000505195"; exon_version "2"; tag "Ensembl_canonical";
15	ensembl	CDS	30893448	30893499	0	+	0	gene_id "ENSRNOG00000063168"; gene_version "2"; transcript_id "ENSRNOT00000072496"; transcript_version "3"; exon_number "1"; gene_source "ensembl"; gene_biotype "TR_V_gene"; transcript_source "ensembl"; transcript_biotype "TR_V_gene"; protein_id "ENSRNOP00000064798"; protein_version "3"; tag "Ensembl_canonical";
15	ensembl	gene	30893448	30893980	0	+	.	gene_id "ENSRNOG00000063168"; gene_version "2"; gene_source "ensembl"; gene_biotype "TR_V_gene";
15	ensembl	transcript	30893448	30893980	0	+	.	gene_id "ENSRNOG00000063168"; gene_version "2"; transcript_id "ENSRNOT00000072496"; transcript_version "3"; gene_source "ensembl"; gene_biotype "TR_V_gene"; transcript_source "ensembl"; transcript_biotype "TR_V_gene"; tag "Ensembl_canonical";
15	ensembl	CDS	30893628	30893977	0	+	2	gene_id "ENSRNOG00000063168"; gene_version "2"; transcript_id "ENSRNOT00000072496"; transcript_version "3"; exon_number "2"; gene_source "ensembl"; gene_biotype "TR_V_gene"; transcript_source "ensembl"; transcript_biotype "TR_V_gene"; protein_id "ENSRNOP00000064798"; protein_version "3"; tag "Ensembl_canonical";
15	ensembl	exon	30893628	30893980	0	+	.	gene_id "ENSRNOG00000063168"; gene_version "2"; transcript_id "ENSRNOT00000072496"; transcript_version "3"; exon_number "2"; gene_source "ensembl"; gene_biotype "TR_V_gene"; transcript_source "ensembl"; transcript_biotype "TR_V_gene"; exon_id "ENSRNOE00000505066"; exon_version "3"; tag "Ensembl_canonical";
15	ensembl	stop_codon	30893978	30893980	0	+	0	gene_id "ENSRNOG00000063168"; gene_version "2"; transcript_id "ENSRNOT00000072496"; transcript_version "3"; exon_number "2"; gene_source "ensembl"; gene_biotype "TR_V_gene"; transcript_source "ensembl"; transcript_biotype "TR_V_gene"; tag "Ensembl_canonical";
15	sraer114_es	exon	30908167	30908225	0.24632290043604	+	.	gene_id "ENSRNOG00000076210"; transcript_id "ENSRNOG00000076210_tx_1"; exon_id "15_30908167_30908225_+"; exonnum "1"; txlen "565";
15	ensembl	five_prime_utr	30913007	30913032	0	+	.	gene_id "ENSRNOG00000076210"; gene_version "1"; transcript_id "ENSRNOT00000144164"; transcript_version "1"; gene_source "ensembl"; gene_biotype "TR_V_gene"; transcript_source "ensembl"; transcript_biotype "TR_V_gene"; tag "Ensembl_canonical";
15	ensembl	exon	30913007	30913081	0	+	.	gene_id "ENSRNOG00000076210"; gene_version "1"; transcript_id "ENSRNOT00000144164"; transcript_version "1"; exon_number "1"; gene_source "ensembl"; gene_biotype "TR_V_gene"; transcript_source "ensembl"; transcript_biotype "TR_V_gene"; exon_id "ENSRNOE00000753039"; exon_version "1"; tag "Ensembl_canonical";
15	ENSEMBL114_rn	exon	30913007	30913081	0.111031784898093	+	.	gene_id "ENSRNOG00000076210"; transcript_id "ENSRNOG00000076210_tx_2"; exon_id "15_30913007_30913081_+"; exonnum "1"; txlen "758";
15	ENSEMBL114_rn	exon	30913007	30913081	0.0245960576765439	+	.	gene_id "ENSRNOG00000076210"; transcript_id "ENSRNOG00000076210_tx_3"; exon_id "15_30913007_30913081_+"; exonnum "1"; txlen "1200";
15	ensembl	gene	30913007	30913809	0	+	.	gene_id "ENSRNOG00000076210"; gene_version "1"; gene_source "ensembl"; gene_biotype "TR_V_gene";
15	ensembl	transcript	30913007	30913809	0	+	.	gene_id "ENSRNOG00000076210"; gene_version "1"; transcript_id "ENSRNOT00000144164"; transcript_version "1"; gene_source "ensembl"; gene_biotype "TR_V_gene"; transcript_source "ensembl"; transcript_biotype "TR_V_gene"; tag "Ensembl_canonical";
15	ensembl	start_codon	30913033	30913035	0	+	0	gene_id "ENSRNOG00000076210"; gene_version "1"; transcript_id "ENSRNOT00000144164"; transcript_version "1"; exon_number "1"; gene_source "ensembl"; gene_biotype "TR_V_gene"; transcript_source "ensembl"; transcript_biotype "TR_V_gene"; tag "Ensembl_canonical";
15	ensembl	CDS	30913033	30913081	0	+	0	gene_id "ENSRNOG00000076210"; gene_version "1"; transcript_id "ENSRNOT00000144164"; transcript_version "1"; exon_number "1"; gene_source "ensembl"; gene_biotype "TR_V_gene"; transcript_source "ensembl"; transcript_biotype "TR_V_gene"; protein_id "ENSRNOP00000106721"; protein_version "1"; tag "Ensembl_canonical";
15	ensembl	CDS	30913304	30913620	0	+	2	gene_id "ENSRNOG00000076210"; gene_version "1"; transcript_id "ENSRNOT00000144164"; transcript_version "1"; exon_number "2"; gene_source "ensembl"; gene_biotype "TR_V_gene"; transcript_source "ensembl"; transcript_biotype "TR_V_gene"; protein_id "ENSRNOP00000106721"; protein_version "1"; tag "Ensembl_canonical";
15	ensembl	exon	30913304	30913809	0	+	.	gene_id "ENSRNOG00000076210"; gene_version "1"; transcript_id "ENSRNOT00000144164"; transcript_version "1"; exon_number "2"; gene_source "ensembl"; gene_biotype "TR_V_gene"; transcript_source "ensembl"; transcript_biotype "TR_V_gene"; exon_id "ENSRNOE00000760975"; exon_version "1"; tag "Ensembl_canonical";
15	ENSEMBL114_rn	exon	30913304	30913809	0.24632290043604	+	.	gene_id "ENSRNOG00000076210"; transcript_id "ENSRNOG00000076210_tx_1"; exon_id "15_30913304_30913809_+"; exonnum "2"; txlen "565";
15	ENSEMBL114_rn	exon	30913304	30913809	0.111031784898093	+	.	gene_id "ENSRNOG00000076210"; transcript_id "ENSRNOG00000076210_tx_2"; exon_id "15_30913304_30913809_+"; exonnum "2"; txlen "758";
15	ENSEMBL114_rn	exon	30913304	30913809	0.0245960576765439	+	.	gene_id "ENSRNOG00000076210"; transcript_id "ENSRNOG00000076210_tx_3"; exon_id "15_30913304_30913809_+"; exonnum "2"; txlen "1200";
15	ensembl	stop_codon	30913621	30913623	0	+	0	gene_id "ENSRNOG00000076210"; gene_version "1"; transcript_id "ENSRNOT00000144164"; transcript_version "1"; exon_number "2"; gene_source "ensembl"; gene_biotype "TR_V_gene"; transcript_source "ensembl"; transcript_biotype "TR_V_gene"; tag "Ensembl_canonical";
15	ensembl	three_prime_utr	30913624	30913809	0	+	.	gene_id "ENSRNOG00000076210"; gene_version "1"; transcript_id "ENSRNOT00000144164"; transcript_version "1"; gene_source "ensembl"; gene_biotype "TR_V_gene"; transcript_source "ensembl"; transcript_biotype "TR_V_gene"; tag "Ensembl_canonical";
15	sraer114_mid	exon	30913942	30914383	0.0245960576765439	+	.	gene_id "ENSRNOG00000076210"; transcript_id "ENSRNOG00000076210_tx_3"; exon_id "15_30913942_30914383_+"; exonnum "3"; txlen "1200";
15	sraer114_ss	exon	30914919	30915095	0.111031784898093	+	.	gene_id "ENSRNOG00000076210"; transcript_id "ENSRNOG00000076210_tx_2"; exon_id "15_30914919_30915095_+"; exonnum "3"; txlen "758";
15	sraer114_ss	exon	30914919	30915095	0.0245960576765439	+	.	gene_id "ENSRNOG00000076210"; transcript_id "ENSRNOG00000076210_tx_3"; exon_id "15_30914919_30915095_+"; exonnum "4"; txlen "1200";
15	sraer114_es	exon	30917312	30917541	0.117062356729609	+	.	gene_id "sraer114_gene_2183_4"; transcript_id "sraer114_gene_2183_4_tx_1"; exon_id "15_30917312_30917541_+"; exonnum "1"; txlen "667";
15	sraer114_ss	exon	30920352	30920788	0.117062356729609	+	.	gene_id "sraer114_gene_2183_4"; transcript_id "sraer114_gene_2183_4_tx_1"; exon_id "15_30920352_30920788_+"; exonnum "2"; txlen "667";
15	ensembl	five_prime_utr	30927312	30927526	0	+	.	gene_id "ENSRNOG00000078967"; gene_version "1"; transcript_id "ENSRNOT00000148460"; transcript_version "1"; gene_source "ensembl"; gene_biotype "protein_coding"; transcript_source "ensembl"; transcript_biotype "protein_coding"; tag "Ensembl_canonical";
15	ensembl	exon	30927312	30927578	0	+	.	gene_id "ENSRNOG00000078967"; gene_version "1"; transcript_id "ENSRNOT00000148460"; transcript_version "1"; exon_number "1"; gene_source "ensembl"; gene_biotype "protein_coding"; transcript_source "ensembl"; transcript_biotype "protein_coding"; exon_id "ENSRNOE00000738867"; exon_version "1"; tag "Ensembl_canonical";
15	ENSEMBL114_rn	exon	30927312	30927578	11.9237660192426	+	.	gene_id "ENSRNOG00000078967"; transcript_id "ENSRNOG00000078967_tx_2"; exon_id "15_30927312_30927578_+"; exonnum "1"; txlen "516";
15	ensembl	gene	30927312	30928328	0	+	.	gene_id "ENSRNOG00000078967"; gene_version "1"; gene_source "ensembl"; gene_biotype "protein_coding";
15	ensembl	transcript	30927312	30928328	0	+	.	gene_id "ENSRNOG00000078967"; gene_version "1"; transcript_id "ENSRNOT00000148460"; transcript_version "1"; gene_source "ensembl"; gene_biotype "protein_coding"; transcript_source "ensembl"; transcript_biotype "protein_coding"; tag "Ensembl_canonical";
15	ensembl	start_codon	30927527	30927529	0	+	0	gene_id "ENSRNOG00000078967"; gene_version "1"; transcript_id "ENSRNOT00000148460"; transcript_version "1"; exon_number "1"; gene_source "ensembl"; gene_biotype "protein_coding"; transcript_source "ensembl"; transcript_biotype "protein_coding"; tag "Ensembl_canonical";
15	ensembl	CDS	30927527	30927578	0	+	0	gene_id "ENSRNOG00000078967"; gene_version "1"; transcript_id "ENSRNOT00000148460"; transcript_version "1"; exon_number "1"; gene_source "ensembl"; gene_biotype "protein_coding"; transcript_source "ensembl"; transcript_biotype "protein_coding"; protein_id "ENSRNOP00000111364"; protein_version "1"; tag "Ensembl_canonical";
15	ensembl	CDS	30927738	30928153	0	+	2	gene_id "ENSRNOG00000078967"; gene_version "1"; transcript_id "ENSRNOT00000148460"; transcript_version "1"; exon_number "2"; gene_source "ensembl"; gene_biotype "protein_coding"; transcript_source "ensembl"; transcript_biotype "protein_coding"; protein_id "ENSRNOP00000111364"; protein_version "1"; tag "Ensembl_canonical";
15	ensembl	exon	30927738	30928328	0	+	.	gene_id "ENSRNOG00000078967"; gene_version "1"; transcript_id "ENSRNOT00000148460"; transcript_version "1"; exon_number "2"; gene_source "ensembl"; gene_biotype "protein_coding"; transcript_source "ensembl"; transcript_biotype "protein_coding"; exon_id "ENSRNOE00000747942"; exon_version "1"; tag "Ensembl_canonical";
15	ensembl	stop_codon	30928154	30928156	0	+	0	gene_id "ENSRNOG00000078967"; gene_version "1"; transcript_id "ENSRNOT00000148460"; transcript_version "1"; exon_number "2"; gene_source "ensembl"; gene_biotype "protein_coding"; transcript_source "ensembl"; transcript_biotype "protein_coding"; tag "Ensembl_canonical";
15	ensembl	three_prime_utr	30928157	30928328	0	+	.	gene_id "ENSRNOG00000078967"; gene_version "1"; transcript_id "ENSRNOT00000148460"; transcript_version "1"; gene_source "ensembl"; gene_biotype "protein_coding"; transcript_source "ensembl"; transcript_biotype "protein_coding"; tag "Ensembl_canonical";
15	sraer114_ss	exon	30943510	30943758	11.9237660192426	+	.	gene_id "ENSRNOG00000078967"; transcript_id "ENSRNOG00000078967_tx_2"; exon_id "15_30943510_30943758_+"; exonnum "2"; txlen "516";
15	ensembl	CDS	30943521	30943820	0	+	0	gene_id "ENSRNOG00000072470"; gene_version "1"; transcript_id "ENSRNOT00000148758"; transcript_version "1"; exon_number "1"; gene_source "ensembl"; gene_biotype "TR_V_gene"; transcript_source "ensembl"; transcript_biotype "TR_V_gene"; protein_id "ENSRNOP00000105912"; protein_version "1"; tag "Ensembl_canonical";
15	ensembl	gene	30943521	30943823	0	+	.	gene_id "ENSRNOG00000072470"; gene_version "1"; gene_source "ensembl"; gene_biotype "TR_V_gene";
15	ensembl	transcript	30943521	30943823	0	+	.	gene_id "ENSRNOG00000072470"; gene_version "1"; transcript_id "ENSRNOT00000148758"; transcript_version "1"; gene_source "ensembl"; gene_biotype "TR_V_gene"; transcript_source "ensembl"; transcript_biotype "TR_V_gene"; tag "Ensembl_canonical";
15	ensembl	exon	30943521	30943823	0	+	.	gene_id "ENSRNOG00000072470"; gene_version "1"; transcript_id "ENSRNOT00000148758"; transcript_version "1"; exon_number "1"; gene_source "ensembl"; gene_biotype "TR_V_gene"; transcript_source "ensembl"; transcript_biotype "TR_V_gene"; exon_id "ENSRNOE00000734550"; exon_version "1"; tag "Ensembl_canonical";
15	ensembl	stop_codon	30943821	30943823	0	+	0	gene_id "ENSRNOG00000072470"; gene_version "1"; transcript_id "ENSRNOT00000148758"; transcript_version "1"; exon_number "1"; gene_source "ensembl"; gene_biotype "TR_V_gene"; transcript_source "ensembl"; transcript_biotype "TR_V_gene"; tag "Ensembl_canonical";
15	ensembl	exon	30945600	30947730	0	+	.	gene_id "ENSRNOG00000088952"; gene_version "1"; transcript_id "ENSRNOT00000163136"; transcript_version "1"; exon_number "1"; gene_source "ensembl"; gene_biotype "lncRNA"; transcript_source "ensembl"; transcript_biotype "lncRNA"; exon_id "ENSRNOE00000806910"; exon_version "1"; tag "Ensembl_canonical";
15	ensembl	gene	30945600	30966242	0	+	.	gene_id "ENSRNOG00000088952"; gene_version "1"; gene_source "ensembl"; gene_biotype "lncRNA";
15	ensembl	transcript	30945600	30966242	0	+	.	gene_id "ENSRNOG00000088952"; gene_version "1"; transcript_id "ENSRNOT00000163136"; transcript_version "1"; gene_source "ensembl"; gene_biotype "lncRNA"; transcript_source "ensembl"; transcript_biotype "lncRNA"; tag "Ensembl_canonical";
15	ensembl	exon	30961276	30961375	0	+	.	gene_id "ENSRNOG00000088952"; gene_version "1"; transcript_id "ENSRNOT00000163136"; transcript_version "1"; exon_number "2"; gene_source "ensembl"; gene_biotype "lncRNA"; transcript_source "ensembl"; transcript_biotype "lncRNA"; exon_id "ENSRNOE00000761426"; exon_version "1"; tag "Ensembl_canonical";
15	ensembl	exon	30966170	30966242	0	+	.	gene_id "ENSRNOG00000088952"; gene_version "1"; transcript_id "ENSRNOT00000163136"; transcript_version "1"; exon_number "3"; gene_source "ensembl"; gene_biotype "lncRNA"; transcript_source "ensembl"; transcript_biotype "lncRNA"; exon_id "ENSRNOE00000716019"; exon_version "1"; tag "Ensembl_canonical";
15	sraer114_es	exon	30972295	30972499	0.0169327167773515	+	.	gene_id "sraer114_gene_20754"; transcript_id "sraer114_gene_20754_tx_2"; exon_id "15_30972295_30972499_+"; exonnum "1"; txlen "625";
15	sraer114_es	exon	30979499	30979674	0.443029256567447	+	.	gene_id "sraer114_gene_20754"; transcript_id "sraer114_gene_20754_tx_1"; exon_id "15_30979499_30979674_+"; exonnum "1"; txlen "596";
15	sraer114_ss	exon	30979830	30980249	0.443029256567447	+	.	gene_id "sraer114_gene_20754"; transcript_id "sraer114_gene_20754_tx_1"; exon_id "15_30979830_30980249_+"; exonnum "2"; txlen "596";
15	sraer114_ss	exon	30979830	30980249	0.0169327167773515	+	.	gene_id "sraer114_gene_20754"; transcript_id "sraer114_gene_20754_tx_2"; exon_id "15_30979830_30980249_+"; exonnum "2"; txlen "625";
15	sraer114_es	exon	31002452	31002570	1.6523497441748	+	.	gene_id "ENSRNOG00000083709"; transcript_id "ENSRNOG00000083709_tx_1"; exon_id "15_31002452_31002570_+"; exonnum "1"; txlen "610";
15	sraer114_ss	exon	31002689	31003179	1.6523497441748	+	.	gene_id "ENSRNOG00000083709"; transcript_id "ENSRNOG00000083709_tx_1"; exon_id "15_31002689_31003179_+"; exonnum "2"; txlen "610";
15	ensembl	CDS	31002700	31003020	0	+	0	gene_id "ENSRNOG00000083709"; gene_version "1"; transcript_id "ENSRNOT00000131855"; transcript_version "1"; exon_number "1"; gene_source "ensembl"; gene_biotype "TR_V_gene"; transcript_source "ensembl"; transcript_biotype "TR_V_gene"; protein_id "ENSRNOP00000112566"; protein_version "1"; tag "Ensembl_canonical";
15	ensembl	gene	31002700	31003023	0	+	.	gene_id "ENSRNOG00000083709"; gene_version "1"; gene_source "ensembl"; gene_biotype "TR_V_gene";
15	ensembl	transcript	31002700	31003023	0	+	.	gene_id "ENSRNOG00000083709"; gene_version "1"; transcript_id "ENSRNOT00000131855"; transcript_version "1"; gene_source "ensembl"; gene_biotype "TR_V_gene"; transcript_source "ensembl"; transcript_biotype "TR_V_gene"; tag "Ensembl_canonical";
15	ensembl	exon	31002700	31003023	0	+	.	gene_id "ENSRNOG00000083709"; gene_version "1"; transcript_id "ENSRNOT00000131855"; transcript_version "1"; exon_number "1"; gene_source "ensembl"; gene_biotype "TR_V_gene"; transcript_source "ensembl"; transcript_biotype "TR_V_gene"; exon_id "ENSRNOE00000760859"; exon_version "1"; tag "Ensembl_canonical";
15	ensembl	stop_codon	31003021	31003023	0	+	0	gene_id "ENSRNOG00000083709"; gene_version "1"; transcript_id "ENSRNOT00000131855"; transcript_version "1"; exon_number "1"; gene_source "ensembl"; gene_biotype "TR_V_gene"; transcript_source "ensembl"; transcript_biotype "TR_V_gene"; tag "Ensembl_canonical";
15	ensembl	CDS	31006383	31006664	0	+	0	gene_id "ENSRNOG00000079160"; gene_version "1"; transcript_id "ENSRNOT00000149295"; transcript_version "1"; exon_number "1"; gene_source "ensembl"; gene_biotype "TR_V_gene"; transcript_source "ensembl"; transcript_biotype "TR_V_gene"; protein_id "ENSRNOP00000101193"; protein_version "1"; tag "Ensembl_canonical";
15	ensembl	gene	31006383	31006667	0	+	.	gene_id "ENSRNOG00000079160"; gene_version "1"; gene_source "ensembl"; gene_biotype "TR_V_gene";
15	ensembl	transcript	31006383	31006667	0	+	.	gene_id "ENSRNOG00000079160"; gene_version "1"; transcript_id "ENSRNOT00000149295"; transcript_version "1"; gene_source "ensembl"; gene_biotype "TR_V_gene"; transcript_source "ensembl"; transcript_biotype "TR_V_gene"; tag "Ensembl_canonical";
15	ensembl	exon	31006383	31006667	0	+	.	gene_id "ENSRNOG00000079160"; gene_version "1"; transcript_id "ENSRNOT00000149295"; transcript_version "1"; exon_number "1"; gene_source "ensembl"; gene_biotype "TR_V_gene"; transcript_source "ensembl"; transcript_biotype "TR_V_gene"; exon_id "ENSRNOE00000739171"; exon_version "1"; tag "Ensembl_canonical";
15	ensembl	stop_codon	31006665	31006667	0	+	0	gene_id "ENSRNOG00000079160"; gene_version "1"; transcript_id "ENSRNOT00000149295"; transcript_version "1"; exon_number "1"; gene_source "ensembl"; gene_biotype "TR_V_gene"; transcript_source "ensembl"; transcript_biotype "TR_V_gene"; tag "Ensembl_canonical";
15	ensembl	start_codon	31022142	31022144	0	+	0	gene_id "ENSRNOG00000086288"; gene_version "1"; transcript_id "ENSRNOT00000097582"; transcript_version "2"; exon_number "1"; gene_source "ensembl"; gene_biotype "protein_coding"; transcript_source "ensembl"; transcript_biotype "protein_coding"; tag "Ensembl_canonical";
15	ensembl	exon	31022142	31022193	0	+	.	gene_id "ENSRNOG00000086288"; gene_version "1"; transcript_id "ENSRNOT00000097582"; transcript_version "2"; exon_number "1"; gene_source "ensembl"; gene_biotype "protein_coding"; transcript_source "ensembl"; transcript_biotype "protein_coding"; exon_id "ENSRNOE00000598060"; exon_version "1"; tag "Ensembl_canonical";
15	ensembl	CDS	31022142	31022193	0	+	0	gene_id "ENSRNOG00000086288"; gene_version "1"; transcript_id "ENSRNOT00000097582"; transcript_version "2"; exon_number "1"; gene_source "ensembl"; gene_biotype "protein_coding"; transcript_source "ensembl"; transcript_biotype "protein_coding"; protein_id "ENSRNOP00000097915"; protein_version "1"; tag "Ensembl_canonical";
15	ensembl	gene	31022142	31022774	0	+	.	gene_id "ENSRNOG00000086288"; gene_version "1"; gene_source "ensembl"; gene_biotype "protein_coding";
15	ensembl	transcript	31022142	31022774	0	+	.	gene_id "ENSRNOG00000086288"; gene_version "1"; transcript_id "ENSRNOT00000097582"; transcript_version "2"; gene_source "ensembl"; gene_biotype "protein_coding"; transcript_source "ensembl"; transcript_biotype "protein_coding"; tag "Ensembl_canonical";
15	ensembl	CDS	31022374	31022771	0	+	2	gene_id "ENSRNOG00000086288"; gene_version "1"; transcript_id "ENSRNOT00000097582"; transcript_version "2"; exon_number "2"; gene_source "ensembl"; gene_biotype "protein_coding"; transcript_source "ensembl"; transcript_biotype "protein_coding"; protein_id "ENSRNOP00000097915"; protein_version "1"; tag "Ensembl_canonical";
15	ensembl	exon	31022374	31022774	0	+	.	gene_id "ENSRNOG00000086288"; gene_version "1"; transcript_id "ENSRNOT00000097582"; transcript_version "2"; exon_number "2"; gene_source "ensembl"; gene_biotype "protein_coding"; transcript_source "ensembl"; transcript_biotype "protein_coding"; exon_id "ENSRNOE00000631239"; exon_version "1"; tag "Ensembl_canonical";
15	ensembl	stop_codon	31022772	31022774	0	+	0	gene_id "ENSRNOG00000086288"; gene_version "1"; transcript_id "ENSRNOT00000097582"; transcript_version "2"; exon_number "2"; gene_source "ensembl"; gene_biotype "protein_coding"; transcript_source "ensembl"; transcript_biotype "protein_coding"; tag "Ensembl_canonical";
15	ensembl	CDS	31044186	31044506	0	+	0	gene_id "ENSRNOG00000087579"; gene_version "1"; transcript_id "ENSRNOT00000149824"; transcript_version "1"; exon_number "1"; gene_source "ensembl"; gene_biotype "TR_V_gene"; transcript_source "ensembl"; transcript_biotype "TR_V_gene"; protein_id "ENSRNOP00000101020"; protein_version "1"; tag "Ensembl_canonical";
15	ensembl	gene	31044186	31044509	0	+	.	gene_id "ENSRNOG00000087579"; gene_version "1"; gene_source "ensembl"; gene_biotype "TR_V_gene";
15	ensembl	transcript	31044186	31044509	0	+	.	gene_id "ENSRNOG00000087579"; gene_version "1"; transcript_id "ENSRNOT00000149824"; transcript_version "1"; gene_source "ensembl"; gene_biotype "TR_V_gene"; transcript_source "ensembl"; transcript_biotype "TR_V_gene"; tag "Ensembl_canonical";
15	ensembl	exon	31044186	31044509	0	+	.	gene_id "ENSRNOG00000087579"; gene_version "1"; transcript_id "ENSRNOT00000149824"; transcript_version "1"; exon_number "1"; gene_source "ensembl"; gene_biotype "TR_V_gene"; transcript_source "ensembl"; transcript_biotype "TR_V_gene"; exon_id "ENSRNOE00000811643"; exon_version "1"; tag "Ensembl_canonical";
15	ensembl	stop_codon	31044507	31044509	0	+	0	gene_id "ENSRNOG00000087579"; gene_version "1"; transcript_id "ENSRNOT00000149824"; transcript_version "1"; exon_number "1"; gene_source "ensembl"; gene_biotype "TR_V_gene"; transcript_source "ensembl"; transcript_biotype "TR_V_gene"; tag "Ensembl_canonical";
15	ensembl	CDS	31047833	31048114	0	+	0	gene_id "ENSRNOG00000089553"; gene_version "1"; transcript_id "ENSRNOT00000166557"; transcript_version "1"; exon_number "1"; gene_source "ensembl"; gene_biotype "TR_V_gene"; transcript_source "ensembl"; transcript_biotype "TR_V_gene"; protein_id "ENSRNOP00000101732"; protein_version "1"; tag "Ensembl_canonical";
15	ensembl	gene	31047833	31048117	0	+	.	gene_id "ENSRNOG00000089553"; gene_version "1"; gene_source "ensembl"; gene_biotype "TR_V_gene";
15	ensembl	transcript	31047833	31048117	0	+	.	gene_id "ENSRNOG00000089553"; gene_version "1"; transcript_id "ENSRNOT00000166557"; transcript_version "1"; gene_source "ensembl"; gene_biotype "TR_V_gene"; transcript_source "ensembl"; transcript_biotype "TR_V_gene"; tag "Ensembl_canonical";
15	ensembl	exon	31047833	31048117	0	+	.	gene_id "ENSRNOG00000089553"; gene_version "1"; transcript_id "ENSRNOT00000166557"; transcript_version "1"; exon_number "1"; gene_source "ensembl"; gene_biotype "TR_V_gene"; transcript_source "ensembl"; transcript_biotype "TR_V_gene"; exon_id "ENSRNOE00000796050"; exon_version "1"; tag "Ensembl_canonical";
15	ensembl	stop_codon	31048115	31048117	0	+	0	gene_id "ENSRNOG00000089553"; gene_version "1"; transcript_id "ENSRNOT00000166557"; transcript_version "1"; exon_number "1"; gene_source "ensembl"; gene_biotype "TR_V_gene"; transcript_source "ensembl"; transcript_biotype "TR_V_gene"; tag "Ensembl_canonical";
15	ensembl	start_codon	31063573	31063575	0	+	0	gene_id "ENSRNOG00000086203"; gene_version "1"; transcript_id "ENSRNOT00000078176"; transcript_version "3"; exon_number "1"; gene_source "ensembl"; gene_biotype "protein_coding"; transcript_source "ensembl"; transcript_biotype "protein_coding"; tag "Ensembl_canonical";
15	ensembl	exon	31063573	31063624	0	+	.	gene_id "ENSRNOG00000086203"; gene_version "1"; transcript_id "ENSRNOT00000078176"; transcript_version "3"; exon_number "1"; gene_source "ensembl"; gene_biotype "protein_coding"; transcript_source "ensembl"; transcript_biotype "protein_coding"; exon_id "ENSRNOE00000555845"; exon_version "3"; tag "Ensembl_canonical";
15	ensembl	CDS	31063573	31063624	0	+	0	gene_id "ENSRNOG00000086203"; gene_version "1"; transcript_id "ENSRNOT00000078176"; transcript_version "3"; exon_number "1"; gene_source "ensembl"; gene_biotype "protein_coding"; transcript_source "ensembl"; transcript_biotype "protein_coding"; protein_id "ENSRNOP00000073320"; protein_version "3"; tag "Ensembl_canonical";
15	ensembl	gene	31063573	31064205	0	+	.	gene_id "ENSRNOG00000086203"; gene_version "1"; gene_source "ensembl"; gene_biotype "protein_coding";
15	ensembl	transcript	31063573	31064205	0	+	.	gene_id "ENSRNOG00000086203"; gene_version "1"; transcript_id "ENSRNOT00000078176"; transcript_version "3"; gene_source "ensembl"; gene_biotype "protein_coding"; transcript_source "ensembl"; transcript_biotype "protein_coding"; tag "Ensembl_canonical";
15	ensembl	CDS	31063805	31064202	0	+	2	gene_id "ENSRNOG00000086203"; gene_version "1"; transcript_id "ENSRNOT00000078176"; transcript_version "3"; exon_number "2"; gene_source "ensembl"; gene_biotype "protein_coding"; transcript_source "ensembl"; transcript_biotype "protein_coding"; protein_id "ENSRNOP00000073320"; protein_version "3"; tag "Ensembl_canonical";
15	ensembl	exon	31063805	31064205	0	+	.	gene_id "ENSRNOG00000086203"; gene_version "1"; transcript_id "ENSRNOT00000078176"; transcript_version "3"; exon_number "2"; gene_source "ensembl"; gene_biotype "protein_coding"; transcript_source "ensembl"; transcript_biotype "protein_coding"; exon_id "ENSRNOE00000600862"; exon_version "2"; tag "Ensembl_canonical";
15	ensembl	stop_codon	31064203	31064205	0	+	0	gene_id "ENSRNOG00000086203"; gene_version "1"; transcript_id "ENSRNOT00000078176"; transcript_version "3"; exon_number "2"; gene_source "ensembl"; gene_biotype "protein_coding"; transcript_source "ensembl"; transcript_biotype "protein_coding"; tag "Ensembl_canonical";
15	sraer114_es	exon	31079062	31079161	0.124139403746037	+	.	gene_id "ENSRNOG00000072923"; transcript_id "ENSRNOG00000072923_tx_2"; exon_id "15_31079062_31079161_+"; exonnum "1"; txlen "510";
15	ensembl	CDS	31079291	31079611	0	+	0	gene_id "ENSRNOG00000072923"; gene_version "1"; transcript_id "ENSRNOT00000154900"; transcript_version "1"; exon_number "1"; gene_source "ensembl"; gene_biotype "TR_V_gene"; transcript_source "ensembl"; transcript_biotype "TR_V_gene"; protein_id "ENSRNOP00000100330"; protein_version "1"; tag "Ensembl_canonical";
15	ensembl	gene	31079291	31079614	0	+	.	gene_id "ENSRNOG00000072923"; gene_version "1"; gene_source "ensembl"; gene_biotype "TR_V_gene";
15	ensembl	transcript	31079291	31079614	0	+	.	gene_id "ENSRNOG00000072923"; gene_version "1"; transcript_id "ENSRNOT00000154900"; transcript_version "1"; gene_source "ensembl"; gene_biotype "TR_V_gene"; transcript_source "ensembl"; transcript_biotype "TR_V_gene"; tag "Ensembl_canonical";
15	ensembl	exon	31079291	31079614	0	+	.	gene_id "ENSRNOG00000072923"; gene_version "1"; transcript_id "ENSRNOT00000154900"; transcript_version "1"; exon_number "1"; gene_source "ensembl"; gene_biotype "TR_V_gene"; transcript_source "ensembl"; transcript_biotype "TR_V_gene"; exon_id "ENSRNOE00000670640"; exon_version "1"; tag "Ensembl_canonical";
15	ensembl	stop_codon	31079612	31079614	0	+	0	gene_id "ENSRNOG00000072923"; gene_version "1"; transcript_id "ENSRNOT00000154900"; transcript_version "1"; exon_number "1"; gene_source "ensembl"; gene_biotype "TR_V_gene"; transcript_source "ensembl"; transcript_biotype "TR_V_gene"; tag "Ensembl_canonical";
15	sraer114_mid	exon	31082242	31082360	0.124139403746037	+	.	gene_id "ENSRNOG00000072923"; transcript_id "ENSRNOG00000072923_tx_2"; exon_id "15_31082242_31082360_+"; exonnum "2"; txlen "510";
15	sraer114_ss	exon	31082554	31082844	0.124139403746037	+	.	gene_id "ENSRNOG00000072923"; transcript_id "ENSRNOG00000072923_tx_2"; exon_id "15_31082554_31082844_+"; exonnum "3"; txlen "510";
15	ensembl	CDS	31082565	31082846	0	+	0	gene_id "ENSRNOG00000073201"; gene_version "1"; transcript_id "ENSRNOT00000145929"; transcript_version "1"; exon_number "1"; gene_source "ensembl"; gene_biotype "TR_V_gene"; transcript_source "ensembl"; transcript_biotype "TR_V_gene"; protein_id "ENSRNOP00000103612"; protein_version "1"; tag "Ensembl_canonical";
15	ensembl	gene	31082565	31082849	0	+	.	gene_id "ENSRNOG00000073201"; gene_version "1"; gene_source "ensembl"; gene_biotype "TR_V_gene";
15	ensembl	transcript	31082565	31082849	0	+	.	gene_id "ENSRNOG00000073201"; gene_version "1"; transcript_id "ENSRNOT00000145929"; transcript_version "1"; gene_source "ensembl"; gene_biotype "TR_V_gene"; transcript_source "ensembl"; transcript_biotype "TR_V_gene"; tag "Ensembl_canonical";
15	ensembl	exon	31082565	31082849	0	+	.	gene_id "ENSRNOG00000073201"; gene_version "1"; transcript_id "ENSRNOT00000145929"; transcript_version "1"; exon_number "1"; gene_source "ensembl"; gene_biotype "TR_V_gene"; transcript_source "ensembl"; transcript_biotype "TR_V_gene"; exon_id "ENSRNOE00000781858"; exon_version "1"; tag "Ensembl_canonical";
15	ensembl	stop_codon	31082847	31082849	0	+	0	gene_id "ENSRNOG00000073201"; gene_version "1"; transcript_id "ENSRNOT00000145929"; transcript_version "1"; exon_number "1"; gene_source "ensembl"; gene_biotype "TR_V_gene"; transcript_source "ensembl"; transcript_biotype "TR_V_gene"; tag "Ensembl_canonical";
15	ensembl	start_codon	31115837	31115839	0	+	0	gene_id "ENSRNOG00000065085"; gene_version "2"; transcript_id "ENSRNOT00000103313"; transcript_version "2"; exon_number "1"; gene_source "ensembl"; gene_biotype "protein_coding"; transcript_source "ensembl"; transcript_biotype "protein_coding"; tag "Ensembl_canonical";
15	ensembl	exon	31115837	31115885	0	+	.	gene_id "ENSRNOG00000065085"; gene_version "2"; transcript_id "ENSRNOT00000103313"; transcript_version "2"; exon_number "1"; gene_source "ensembl"; gene_biotype "protein_coding"; transcript_source "ensembl"; transcript_biotype "protein_coding"; exon_id "ENSRNOE00000724517"; exon_version "1"; tag "Ensembl_canonical";
15	ensembl	CDS	31115837	31115885	0	+	0	gene_id "ENSRNOG00000065085"; gene_version "2"; transcript_id "ENSRNOT00000103313"; transcript_version "2"; exon_number "1"; gene_source "ensembl"; gene_biotype "protein_coding"; transcript_source "ensembl"; transcript_biotype "protein_coding"; protein_id "ENSRNOP00000092558"; protein_version "1"; tag "Ensembl_canonical";
15	ensembl	gene	31115837	31116469	0	+	.	gene_id "ENSRNOG00000065085"; gene_version "2"; gene_source "ensembl"; gene_biotype "protein_coding";
15	ensembl	transcript	31115837	31116469	0	+	.	gene_id "ENSRNOG00000065085"; gene_version "2"; transcript_id "ENSRNOT00000103313"; transcript_version "2"; gene_source "ensembl"; gene_biotype "protein_coding"; transcript_source "ensembl"; transcript_biotype "protein_coding"; tag "Ensembl_canonical";
15	ensembl	CDS	31116069	31116466	0	+	2	gene_id "ENSRNOG00000065085"; gene_version "2"; transcript_id "ENSRNOT00000103313"; transcript_version "2"; exon_number "2"; gene_source "ensembl"; gene_biotype "protein_coding"; transcript_source "ensembl"; transcript_biotype "protein_coding"; protein_id "ENSRNOP00000092558"; protein_version "1"; tag "Ensembl_canonical";
15	ensembl	exon	31116069	31116469	0	+	.	gene_id "ENSRNOG00000065085"; gene_version "2"; transcript_id "ENSRNOT00000103313"; transcript_version "2"; exon_number "2"; gene_source "ensembl"; gene_biotype "protein_coding"; transcript_source "ensembl"; transcript_biotype "protein_coding"; exon_id "ENSRNOE00000585920"; exon_version "2"; tag "Ensembl_canonical";
15	ensembl	stop_codon	31116467	31116469	0	+	0	gene_id "ENSRNOG00000065085"; gene_version "2"; transcript_id "ENSRNOT00000103313"; transcript_version "2"; exon_number "2"; gene_source "ensembl"; gene_biotype "protein_coding"; transcript_source "ensembl"; transcript_biotype "protein_coding"; tag "Ensembl_canonical";
15	ensembl	five_prime_utr	31131242	31131274	0	+	.	gene_id "ENSRNOG00000073560"; gene_version "1"; transcript_id "ENSRNOT00000137890"; transcript_version "1"; gene_source "ensembl"; gene_biotype "protein_coding"; transcript_source "ensembl"; transcript_biotype "protein_coding"; tag "Ensembl_canonical";
15	ensembl	exon	31131242	31131326	0	+	.	gene_id "ENSRNOG00000073560"; gene_version "1"; transcript_id "ENSRNOT00000137890"; transcript_version "1"; exon_number "1"; gene_source "ensembl"; gene_biotype "protein_coding"; transcript_source "ensembl"; transcript_biotype "protein_coding"; exon_id "ENSRNOE00000584127"; exon_version "2"; tag "Ensembl_canonical";
15	ensembl	gene	31131242	31131764	0	+	.	gene_id "ENSRNOG00000073560"; gene_version "1"; gene_source "ensembl"; gene_biotype "protein_coding";
15	ensembl	transcript	31131242	31131764	0	+	.	gene_id "ENSRNOG00000073560"; gene_version "1"; transcript_id "ENSRNOT00000137890"; transcript_version "1"; gene_source "ensembl"; gene_biotype "protein_coding"; transcript_source "ensembl"; transcript_biotype "protein_coding"; tag "Ensembl_canonical";
15	ensembl	start_codon	31131275	31131277	0	+	0	gene_id "ENSRNOG00000073560"; gene_version "1"; transcript_id "ENSRNOT00000137890"; transcript_version "1"; exon_number "1"; gene_source "ensembl"; gene_biotype "protein_coding"; transcript_source "ensembl"; transcript_biotype "protein_coding"; tag "Ensembl_canonical";
15	ensembl	CDS	31131275	31131326	0	+	0	gene_id "ENSRNOG00000073560"; gene_version "1"; transcript_id "ENSRNOT00000137890"; transcript_version "1"; exon_number "1"; gene_source "ensembl"; gene_biotype "protein_coding"; transcript_source "ensembl"; transcript_biotype "protein_coding"; protein_id "ENSRNOP00000107689"; protein_version "1"; tag "Ensembl_canonical";
15	ensembl	exon	31131508	31131764	0	+	.	gene_id "ENSRNOG00000073560"; gene_version "1"; transcript_id "ENSRNOT00000137890"; transcript_version "1"; exon_number "2"; gene_source "ensembl"; gene_biotype "protein_coding"; transcript_source "ensembl"; transcript_biotype "protein_coding"; exon_id "ENSRNOE00000817885"; exon_version "1"; tag "Ensembl_canonical";
15	ensembl	CDS	31131508	31131764	0	+	2	gene_id "ENSRNOG00000073560"; gene_version "1"; transcript_id "ENSRNOT00000137890"; transcript_version "1"; exon_number "2"; gene_source "ensembl"; gene_biotype "protein_coding"; transcript_source "ensembl"; transcript_biotype "protein_coding"; protein_id "ENSRNOP00000107689"; protein_version "1"; tag "Ensembl_canonical";
15	sraer114_es	exon	31138075	31138162	9.88498144550937	+	.	gene_id "ENSRNOG00000066538"; transcript_id "ENSRNOG00000066538_tx_1"; exon_id "15_31138075_31138162_+"; exonnum "1"; txlen "515";
15	ensembl	five_prime_utr	31140926	31140928	0	+	.	gene_id "ENSRNOG00000066538"; gene_version "2"; transcript_id "ENSRNOT00000075194"; transcript_version "4"; gene_source "ensembl"; gene_biotype "protein_coding"; transcript_source "ensembl"; transcript_biotype "protein_coding"; tag "Ensembl_canonical";
15	ensembl	exon	31140926	31140980	0	+	.	gene_id "ENSRNOG00000066538"; gene_version "2"; transcript_id "ENSRNOT00000075194"; transcript_version "4"; exon_number "1"; gene_source "ensembl"; gene_biotype "protein_coding"; transcript_source "ensembl"; transcript_biotype "protein_coding"; exon_id "ENSRNOE00000761631"; exon_version "1"; tag "Ensembl_canonical";
15	ensembl	gene	31140926	31141545	0	+	.	gene_id "ENSRNOG00000066538"; gene_version "2"; gene_source "ensembl"; gene_biotype "protein_coding";
15	ensembl	transcript	31140926	31141545	0	+	.	gene_id "ENSRNOG00000066538"; gene_version "2"; transcript_id "ENSRNOT00000075194"; transcript_version "4"; gene_source "ensembl"; gene_biotype "protein_coding"; transcript_source "ensembl"; transcript_biotype "protein_coding"; tag "Ensembl_canonical";
15	ensembl	start_codon	31140929	31140931	0	+	0	gene_id "ENSRNOG00000066538"; gene_version "2"; transcript_id "ENSRNOT00000075194"; transcript_version "4"; exon_number "1"; gene_source "ensembl"; gene_biotype "protein_coding"; transcript_source "ensembl"; transcript_biotype "protein_coding"; tag "Ensembl_canonical";
15	ensembl	CDS	31140929	31140980	0	+	0	gene_id "ENSRNOG00000066538"; gene_version "2"; transcript_id "ENSRNOT00000075194"; transcript_version "4"; exon_number "1"; gene_source "ensembl"; gene_biotype "protein_coding"; transcript_source "ensembl"; transcript_biotype "protein_coding"; protein_id "ENSRNOP00000066652"; protein_version "4"; tag "Ensembl_canonical";
15	ensembl	CDS	31141119	31141501	0	+	2	gene_id "ENSRNOG00000066538"; gene_version "2"; transcript_id "ENSRNOT00000075194"; transcript_version "4"; exon_number "2"; gene_source "ensembl"; gene_biotype "protein_coding"; transcript_source "ensembl"; transcript_biotype "protein_coding"; protein_id "ENSRNOP00000066652"; protein_version "4"; tag "Ensembl_canonical";
15	ensembl	exon	31141119	31141545	0	+	.	gene_id "ENSRNOG00000066538"; gene_version "2"; transcript_id "ENSRNOT00000075194"; transcript_version "4"; exon_number "2"; gene_source "ensembl"; gene_biotype "protein_coding"; transcript_source "ensembl"; transcript_biotype "protein_coding"; exon_id "ENSRNOE00000691782"; exon_version "1"; tag "Ensembl_canonical";
15	ENSEMBL114_rn	exon	31141119	31141545	9.88498144550937	+	.	gene_id "ENSRNOG00000066538"; transcript_id "ENSRNOG00000066538_tx_1"; exon_id "15_31141119_31141545_+"; exonnum "2"; txlen "515";
15	ensembl	stop_codon	31141502	31141504	0	+	0	gene_id "ENSRNOG00000066538"; gene_version "2"; transcript_id "ENSRNOT00000075194"; transcript_version "4"; exon_number "2"; gene_source "ensembl"; gene_biotype "protein_coding"; transcript_source "ensembl"; transcript_biotype "protein_coding"; tag "Ensembl_canonical";
15	ensembl	three_prime_utr	31141505	31141545	0	+	.	gene_id "ENSRNOG00000066538"; gene_version "2"; transcript_id "ENSRNOT00000075194"; transcript_version "4"; gene_source "ensembl"; gene_biotype "protein_coding"; transcript_source "ensembl"; transcript_biotype "protein_coding"; tag "Ensembl_canonical";
15	ensembl	five_prime_utr	31167200	31167398	0	+	.	gene_id "ENSRNOG00000086576"; gene_version "1"; transcript_id "ENSRNOT00000141551"; transcript_version "1"; gene_source "ensembl"; gene_biotype "protein_coding"; transcript_source "ensembl"; transcript_biotype "protein_coding"; tag "Ensembl_canonical";
15	ensembl	exon	31167200	31167450	0	+	.	gene_id "ENSRNOG00000086576"; gene_version "1"; transcript_id "ENSRNOT00000141551"; transcript_version "1"; exon_number "1"; gene_source "ensembl"; gene_biotype "protein_coding"; transcript_source "ensembl"; transcript_biotype "protein_coding"; exon_id "ENSRNOE00000773688"; exon_version "1"; tag "Ensembl_canonical";
15	ENSEMBL114_rn	exon	31167200	31167450	1.65534728917545	+	.	gene_id "ENSRNOG00000086576"; transcript_id "ENSRNOG00000086576_tx_1"; exon_id "15_31167200_31167450_+"; exonnum "1"; txlen "2943";
15	ENSEMBL114_rn	exon	31167200	31167450	1.33047213410634	+	.	gene_id "ENSRNOG00000086576"; transcript_id "ENSRNOG00000086576_tx_2"; exon_id "15_31167200_31167450_+"; exonnum "1"; txlen "3307";
15	ENSEMBL114_rn	exon	31167200	31167450	0.529218866135627	+	.	gene_id "ENSRNOG00000086576"; transcript_id "ENSRNOG00000086576_tx_3"; exon_id "15_31167200_31167450_+"; exonnum "1"; txlen "1281";
15	ENSEMBL114_rn	exon	31167200	31167450	0.0517360638353144	+	.	gene_id "ENSRNOG00000086576"; transcript_id "ENSRNOG00000086576_tx_4"; exon_id "15_31167200_31167450_+"; exonnum "1"; txlen "3347";
15	ensembl	gene	31167200	31170102	0	+	.	gene_id "ENSRNOG00000086576"; gene_version "1"; gene_source "ensembl"; gene_biotype "protein_coding";
15	ensembl	transcript	31167200	31170102	0	+	.	gene_id "ENSRNOG00000086576"; gene_version "1"; transcript_id "ENSRNOT00000141551"; transcript_version "1"; gene_source "ensembl"; gene_biotype "protein_coding"; transcript_source "ensembl"; transcript_biotype "protein_coding"; tag "Ensembl_canonical";
15	ensembl	start_codon	31167399	31167401	0	+	0	gene_id "ENSRNOG00000086576"; gene_version "1"; transcript_id "ENSRNOT00000141551"; transcript_version "1"; exon_number "1"; gene_source "ensembl"; gene_biotype "protein_coding"; transcript_source "ensembl"; transcript_biotype "protein_coding"; tag "Ensembl_canonical";
15	ensembl	CDS	31167399	31167450	0	+	0	gene_id "ENSRNOG00000086576"; gene_version "1"; transcript_id "ENSRNOT00000141551"; transcript_version "1"; exon_number "1"; gene_source "ensembl"; gene_biotype "protein_coding"; transcript_source "ensembl"; transcript_biotype "protein_coding"; protein_id "ENSRNOP00000111921"; protein_version "1"; tag "Ensembl_canonical";
15	ensembl	exon	31167610	31167973	0	+	.	gene_id "ENSRNOG00000086576"; gene_version "1"; transcript_id "ENSRNOT00000141551"; transcript_version "1"; exon_number "2"; gene_source "ensembl"; gene_biotype "protein_coding"; transcript_source "ensembl"; transcript_biotype "protein_coding"; exon_id "ENSRNOE00000675103"; exon_version "1"; tag "Ensembl_canonical";
15	ensembl	CDS	31167610	31167973	0	+	2	gene_id "ENSRNOG00000086576"; gene_version "1"; transcript_id "ENSRNOT00000141551"; transcript_version "1"; exon_number "2"; gene_source "ensembl"; gene_biotype "protein_coding"; transcript_source "ensembl"; transcript_biotype "protein_coding"; protein_id "ENSRNOP00000111921"; protein_version "1"; tag "Ensembl_canonical";
15	ENSEMBL114_rn	exon	31167610	31167973	1.33047213410634	+	.	gene_id "ENSRNOG00000086576"; transcript_id "ENSRNOG00000086576_tx_2"; exon_id "15_31167610_31167973_+"; exonnum "2"; txlen "3307";
15	ENSEMBL114_rn	exon	31167610	31167973	0.0517360638353144	+	.	gene_id "ENSRNOG00000086576"; transcript_id "ENSRNOG00000086576_tx_4"; exon_id "15_31167610_31167973_+"; exonnum "2"; txlen "3347";
15	ensembl	CDS	31169035	31169098	0	+	1	gene_id "ENSRNOG00000086576"; gene_version "1"; transcript_id "ENSRNOT00000141551"; transcript_version "1"; exon_number "3"; gene_source "ensembl"; gene_biotype "protein_coding"; transcript_source "ensembl"; transcript_biotype "protein_coding"; protein_id "ENSRNOP00000111921"; protein_version "1"; tag "Ensembl_canonical";
15	ensembl	exon	31169035	31170102	0	+	.	gene_id "ENSRNOG00000086576"; gene_version "1"; transcript_id "ENSRNOT00000141551"; transcript_version "1"; exon_number "3"; gene_source "ensembl"; gene_biotype "protein_coding"; transcript_source "ensembl"; transcript_biotype "protein_coding"; exon_id "ENSRNOE00000701541"; exon_version "1"; tag "Ensembl_canonical";
15	sraer114_mid	exon	31169035	31170696	1.65534728917545	+	.	gene_id "ENSRNOG00000086576"; transcript_id "ENSRNOG00000086576_tx_1"; exon_id "15_31169035_31170696_+"; exonnum "2"; txlen "2943";
15	sraer114_mid	exon	31169035	31170696	1.33047213410634	+	.	gene_id "ENSRNOG00000086576"; transcript_id "ENSRNOG00000086576_tx_2"; exon_id "15_31169035_31170696_+"; exonnum "3"; txlen "3307";
15	sraer114_mid	exon	31169035	31170696	0.0517360638353144	+	.	gene_id "ENSRNOG00000086576"; transcript_id "ENSRNOG00000086576_tx_4"; exon_id "15_31169035_31170696_+"; exonnum "3"; txlen "3347";
15	ensembl	stop_codon	31169099	31169101	0	+	0	gene_id "ENSRNOG00000086576"; gene_version "1"; transcript_id "ENSRNOT00000141551"; transcript_version "1"; exon_number "3"; gene_source "ensembl"; gene_biotype "protein_coding"; transcript_source "ensembl"; transcript_biotype "protein_coding"; tag "Ensembl_canonical";
15	ensembl	three_prime_utr	31169102	31170102	0	+	.	gene_id "ENSRNOG00000086576"; gene_version "1"; transcript_id "ENSRNOT00000141551"; transcript_version "1"; gene_source "ensembl"; gene_biotype "protein_coding"; transcript_source "ensembl"; transcript_biotype "protein_coding"; tag "Ensembl_canonical";
15	sraer114_mid	exon	31172659	31172698	0.0517360638353144	+	.	gene_id "ENSRNOG00000086576"; transcript_id "ENSRNOG00000086576_tx_4"; exon_id "15_31172659_31172698_+"; exonnum "4"; txlen "3347";
15	sraer114_ss	exon	31181874	31182903	1.65534728917545	+	.	gene_id "ENSRNOG00000086576"; transcript_id "ENSRNOG00000086576_tx_1"; exon_id "15_31181874_31182903_+"; exonnum "3"; txlen "2943";
15	sraer114_ss	exon	31181874	31182903	1.33047213410634	+	.	gene_id "ENSRNOG00000086576"; transcript_id "ENSRNOG00000086576_tx_2"; exon_id "15_31181874_31182903_+"; exonnum "4"; txlen "3307";
15	sraer114_ss	exon	31181874	31182903	0.529218866135627	+	.	gene_id "ENSRNOG00000086576"; transcript_id "ENSRNOG00000086576_tx_3"; exon_id "15_31181874_31182903_+"; exonnum "2"; txlen "1281";
15	sraer114_ss	exon	31181874	31182903	0.0517360638353144	+	.	gene_id "ENSRNOG00000086576"; transcript_id "ENSRNOG00000086576_tx_4"; exon_id "15_31181874_31182903_+"; exonnum "5"; txlen "3347";
15	ensembl	five_prime_utr	31184777	31184875	0	+	.	gene_id "ENSRNOG00000085093"; gene_version "1"; transcript_id "ENSRNOT00000123838"; transcript_version "1"; gene_source "ensembl"; gene_biotype "protein_coding"; transcript_source "ensembl"; transcript_biotype "protein_coding"; tag "Ensembl_canonical";
15	ensembl	exon	31184777	31184958	0	+	.	gene_id "ENSRNOG00000085093"; gene_version "1"; transcript_id "ENSRNOT00000123838"; transcript_version "1"; exon_number "1"; gene_source "ensembl"; gene_biotype "protein_coding"; transcript_source "ensembl"; transcript_biotype "protein_coding"; exon_id "ENSRNOE00000797119"; exon_version "1"; tag "Ensembl_canonical";
15	ensembl	gene	31184777	31189478	0	+	.	gene_id "ENSRNOG00000085093"; gene_version "1"; gene_source "ensembl"; gene_biotype "protein_coding";
15	ensembl	transcript	31184777	31189478	0	+	.	gene_id "ENSRNOG00000085093"; gene_version "1"; transcript_id "ENSRNOT00000123838"; transcript_version "1"; gene_source "ensembl"; gene_biotype "protein_coding"; transcript_source "ensembl"; transcript_biotype "protein_coding"; tag "Ensembl_canonical";
15	ensembl	start_codon	31184876	31184878	0	+	0	gene_id "ENSRNOG00000085093"; gene_version "1"; transcript_id "ENSRNOT00000123838"; transcript_version "1"; exon_number "1"; gene_source "ensembl"; gene_biotype "protein_coding"; transcript_source "ensembl"; transcript_biotype "protein_coding"; tag "Ensembl_canonical";
15	ensembl	CDS	31184876	31184958	0	+	0	gene_id "ENSRNOG00000085093"; gene_version "1"; transcript_id "ENSRNOT00000123838"; transcript_version "1"; exon_number "1"; gene_source "ensembl"; gene_biotype "protein_coding"; transcript_source "ensembl"; transcript_biotype "protein_coding"; protein_id "ENSRNOP00000102005"; protein_version "1"; tag "Ensembl_canonical";
15	sraer114_es	exon	31186759	31186883	0.535634153335954	+	.	gene_id "ENSRNOG00000085093"; transcript_id "ENSRNOG00000085093_tx_1"; exon_id "15_31186759_31186883_+"; exonnum "1"; txlen "502";
15	ensembl	exon	31187066	31187316	0	+	.	gene_id "ENSRNOG00000085093"; gene_version "1"; transcript_id "ENSRNOT00000123838"; transcript_version "1"; exon_number "2"; gene_source "ensembl"; gene_biotype "protein_coding"; transcript_source "ensembl"; transcript_biotype "protein_coding"; exon_id "ENSRNOE00000693515"; exon_version "1"; tag "Ensembl_canonical";
15	ensembl	CDS	31187066	31187316	0	+	1	gene_id "ENSRNOG00000085093"; gene_version "1"; transcript_id "ENSRNOT00000123838"; transcript_version "1"; exon_number "2"; gene_source "ensembl"; gene_biotype "protein_coding"; transcript_source "ensembl"; transcript_biotype "protein_coding"; protein_id "ENSRNOP00000102005"; protein_version "1"; tag "Ensembl_canonical";
15	ENSEMBL114_rn	exon	31187066	31187316	0.535634153335954	+	.	gene_id "ENSRNOG00000085093"; transcript_id "ENSRNOG00000085093_tx_1"; exon_id "15_31187066_31187316_+"; exonnum "2"; txlen "502";
15	ensembl	CDS	31189353	31189369	0	+	2	gene_id "ENSRNOG00000085093"; gene_version "1"; transcript_id "ENSRNOT00000123838"; transcript_version "1"; exon_number "3"; gene_source "ensembl"; gene_biotype "protein_coding"; transcript_source "ensembl"; transcript_biotype "protein_coding"; protein_id "ENSRNOP00000102005"; protein_version "1"; tag "Ensembl_canonical";
15	ensembl	exon	31189353	31189478	0	+	.	gene_id "ENSRNOG00000085093"; gene_version "1"; transcript_id "ENSRNOT00000123838"; transcript_version "1"; exon_number "3"; gene_source "ensembl"; gene_biotype "protein_coding"; transcript_source "ensembl"; transcript_biotype "protein_coding"; exon_id "ENSRNOE00000676111"; exon_version "1"; tag "Ensembl_canonical";
15	ENSEMBL114_rn	exon	31189353	31189478	0.535634153335954	+	.	gene_id "ENSRNOG00000085093"; transcript_id "ENSRNOG00000085093_tx_1"; exon_id "15_31189353_31189478_+"; exonnum "3"; txlen "502";
15	ensembl	stop_codon	31189370	31189372	0	+	0	gene_id "ENSRNOG00000085093"; gene_version "1"; transcript_id "ENSRNOT00000123838"; transcript_version "1"; exon_number "3"; gene_source "ensembl"; gene_biotype "protein_coding"; transcript_source "ensembl"; transcript_biotype "protein_coding"; tag "Ensembl_canonical";
15	ensembl	three_prime_utr	31189373	31189478	0	+	.	gene_id "ENSRNOG00000085093"; gene_version "1"; transcript_id "ENSRNOT00000123838"; transcript_version "1"; gene_source "ensembl"; gene_biotype "protein_coding"; transcript_source "ensembl"; transcript_biotype "protein_coding"; tag "Ensembl_canonical";
15	sraer114_es	exon	31199237	31199376	0.0100708056519593	+	.	gene_id "sraer114_gene_20756"; transcript_id "sraer114_gene_20756_tx_1"; exon_id "15_31199237_31199376_+"; exonnum "1"; txlen "942";
15	sraer114_es	exon	31199237	31199376	0.00485976799715001	+	.	gene_id "sraer114_gene_20756"; transcript_id "sraer114_gene_20756_tx_2"; exon_id "15_31199237_31199376_+"; exonnum "1"; txlen "872";
15	sraer114_mid	exon	31199643	31199712	0.0100708056519593	+	.	gene_id "sraer114_gene_20756"; transcript_id "sraer114_gene_20756_tx_1"; exon_id "15_31199643_31199712_+"; exonnum "2"; txlen "942";
15	sraer114_ss	exon	31200570	31201301	0.0100708056519593	+	.	gene_id "sraer114_gene_20756"; transcript_id "sraer114_gene_20756_tx_1"; exon_id "15_31200570_31201301_+"; exonnum "3"; txlen "942";
15	sraer114_ss	exon	31200570	31201301	0.00485976799715001	+	.	gene_id "sraer114_gene_20756"; transcript_id "sraer114_gene_20756_tx_2"; exon_id "15_31200570_31201301_+"; exonnum "2"; txlen "872";
15	ensembl	five_prime_utr	31208194	31208319	0	+	.	gene_id "ENSRNOG00000086448"; gene_version "1"; transcript_id "ENSRNOT00000137712"; transcript_version "1"; gene_source "ensembl"; gene_biotype "TR_V_gene"; transcript_source "ensembl"; transcript_biotype "TR_V_gene"; tag "Ensembl_canonical";
15	ensembl	exon	31208194	31208365	0	+	.	gene_id "ENSRNOG00000086448"; gene_version "1"; transcript_id "ENSRNOT00000137712"; transcript_version "1"; exon_number "1"; gene_source "ensembl"; gene_biotype "TR_V_gene"; transcript_source "ensembl"; transcript_biotype "TR_V_gene"; exon_id "ENSRNOE00000810573"; exon_version "1"; tag "Ensembl_canonical";
15	ensembl	gene	31208194	31208877	0	+	.	gene_id "ENSRNOG00000086448"; gene_version "1"; gene_source "ensembl"; gene_biotype "TR_V_gene";
15	ensembl	transcript	31208194	31208877	0	+	.	gene_id "ENSRNOG00000086448"; gene_version "1"; transcript_id "ENSRNOT00000137712"; transcript_version "1"; gene_source "ensembl"; gene_biotype "TR_V_gene"; transcript_source "ensembl"; transcript_biotype "TR_V_gene"; tag "Ensembl_canonical";
15	ensembl	start_codon	31208320	31208322	0	+	0	gene_id "ENSRNOG00000086448"; gene_version "1"; transcript_id "ENSRNOT00000137712"; transcript_version "1"; exon_number "1"; gene_source "ensembl"; gene_biotype "TR_V_gene"; transcript_source "ensembl"; transcript_biotype "TR_V_gene"; tag "Ensembl_canonical";
15	ensembl	CDS	31208320	31208365	0	+	0	gene_id "ENSRNOG00000086448"; gene_version "1"; transcript_id "ENSRNOT00000137712"; transcript_version "1"; exon_number "1"; gene_source "ensembl"; gene_biotype "TR_V_gene"; transcript_source "ensembl"; transcript_biotype "TR_V_gene"; protein_id "ENSRNOP00000111922"; protein_version "1"; tag "Ensembl_canonical";
15	ensembl	CDS	31208498	31208874	0	+	2	gene_id "ENSRNOG00000086448"; gene_version "1"; transcript_id "ENSRNOT00000137712"; transcript_version "1"; exon_number "2"; gene_source "ensembl"; gene_biotype "TR_V_gene"; transcript_source "ensembl"; transcript_biotype "TR_V_gene"; protein_id "ENSRNOP00000111922"; protein_version "1"; tag "Ensembl_canonical";
15	ensembl	exon	31208498	31208877	0	+	.	gene_id "ENSRNOG00000086448"; gene_version "1"; transcript_id "ENSRNOT00000137712"; transcript_version "1"; exon_number "2"; gene_source "ensembl"; gene_biotype "TR_V_gene"; transcript_source "ensembl"; transcript_biotype "TR_V_gene"; exon_id "ENSRNOE00000803469"; exon_version "1"; tag "Ensembl_canonical";
15	ensembl	stop_codon	31208875	31208877	0	+	0	gene_id "ENSRNOG00000086448"; gene_version "1"; transcript_id "ENSRNOT00000137712"; transcript_version "1"; exon_number "2"; gene_source "ensembl"; gene_biotype "TR_V_gene"; transcript_source "ensembl"; transcript_biotype "TR_V_gene"; tag "Ensembl_canonical";
15	sraer114_es	exon	31230369	31230491	0.565414063008721	+	.	gene_id "ENSRNOG00000065769"; transcript_id "ENSRNOG00000065769_tx_1"; exon_id "15_31230369_31230491_+"; exonnum "1"; txlen "1236";
15	sraer114_es	exon	31230369	31230491	0.0958024172160858	+	.	gene_id "ENSRNOG00000065769"; transcript_id "ENSRNOG00000065769_tx_2"; exon_id "15_31230369_31230491_+"; exonnum "1"; txlen "761";
15	sraer114_es	exon	31230369	31230491	0.0516025744244216	+	.	gene_id "ENSRNOG00000065769"; transcript_id "ENSRNOG00000065769_tx_4"; exon_id "15_31230369_31230491_+"; exonnum "1"; txlen "1508";
15	sraer114_es	exon	31230369	31230491	0.0504878658005444	+	.	gene_id "ENSRNOG00000065769"; transcript_id "ENSRNOG00000065769_tx_5"; exon_id "15_31230369_31230491_+"; exonnum "1"; txlen "1659";
15	sraer114_es	exon	31230369	31230491	0.0441914351217455	+	.	gene_id "ENSRNOG00000065769"; transcript_id "ENSRNOG00000065769_tx_6"; exon_id "15_31230369_31230491_+"; exonnum "1"; txlen "610";
15	sraer114_es	exon	31230369	31230491	0.00521875476769703	+	.	gene_id "ENSRNOG00000065769"; transcript_id "ENSRNOG00000065769_tx_7"; exon_id "15_31230369_31230491_+"; exonnum "1"; txlen "1671";
15	sraer114_mid	exon	31234458	31234990	0.565414063008721	+	.	gene_id "ENSRNOG00000065769"; transcript_id "ENSRNOG00000065769_tx_1"; exon_id "15_31234458_31234990_+"; exonnum "2"; txlen "1236";
15	sraer114_mid	exon	31234458	31234990	0.0516025744244216	+	.	gene_id "ENSRNOG00000065769"; transcript_id "ENSRNOG00000065769_tx_4"; exon_id "15_31234458_31234990_+"; exonnum "2"; txlen "1508";
15	sraer114_mid	exon	31234458	31234990	0.0504878658005444	+	.	gene_id "ENSRNOG00000065769"; transcript_id "ENSRNOG00000065769_tx_5"; exon_id "15_31234458_31234990_+"; exonnum "2"; txlen "1659";
15	sraer114_mid	exon	31234458	31234990	0.00521875476769703	+	.	gene_id "ENSRNOG00000065769"; transcript_id "ENSRNOG00000065769_tx_7"; exon_id "15_31234458_31234990_+"; exonnum "2"; txlen "1671";
15	sraer114_mid	exon	31235091	31235455	0.565414063008721	+	.	gene_id "ENSRNOG00000065769"; transcript_id "ENSRNOG00000065769_tx_1"; exon_id "15_31235091_31235455_+"; exonnum "3"; txlen "1236";
15	sraer114_mid	exon	31235091	31235455	0.0516025744244216	+	.	gene_id "ENSRNOG00000065769"; transcript_id "ENSRNOG00000065769_tx_4"; exon_id "15_31235091_31235455_+"; exonnum "3"; txlen "1508";
15	sraer114_mid	exon	31235091	31235455	0.0504878658005444	+	.	gene_id "ENSRNOG00000065769"; transcript_id "ENSRNOG00000065769_tx_5"; exon_id "15_31235091_31235455_+"; exonnum "3"; txlen "1659";
15	sraer114_mid	exon	31235091	31235455	0.00521875476769703	+	.	gene_id "ENSRNOG00000065769"; transcript_id "ENSRNOG00000065769_tx_7"; exon_id "15_31235091_31235455_+"; exonnum "3"; txlen "1671";
15	sraer114_ss	exon	31236091	31236305	0.565414063008721	+	.	gene_id "ENSRNOG00000065769"; transcript_id "ENSRNOG00000065769_tx_1"; exon_id "15_31236091_31236305_+"; exonnum "4"; txlen "1236";
15	sraer114_es	exon	31239630	31239698	0.0848533604882943	+	.	gene_id "ENSRNOG00000065769"; transcript_id "ENSRNOG00000065769_tx_3"; exon_id "15_31239630_31239698_+"; exonnum "1"; txlen "556";
15	sraer114_mid	exon	31251013	31251181	0.0958024172160858	+	.	gene_id "ENSRNOG00000065769"; transcript_id "ENSRNOG00000065769_tx_2"; exon_id "15_31251013_31251181_+"; exonnum "2"; txlen "761";
15	sraer114_mid	exon	31251013	31251181	0.0848533604882943	+	.	gene_id "ENSRNOG00000065769"; transcript_id "ENSRNOG00000065769_tx_3"; exon_id "15_31251013_31251181_+"; exonnum "2"; txlen "556";
15	sraer114_mid	exon	31251013	31251181	0.0516025744244216	+	.	gene_id "ENSRNOG00000065769"; transcript_id "ENSRNOG00000065769_tx_4"; exon_id "15_31251013_31251181_+"; exonnum "4"; txlen "1508";
15	sraer114_mid	exon	31251013	31251181	0.0504878658005444	+	.	gene_id "ENSRNOG00000065769"; transcript_id "ENSRNOG00000065769_tx_5"; exon_id "15_31251013_31251181_+"; exonnum "4"; txlen "1659";
15	sraer114_mid	exon	31251013	31251181	0.0441914351217455	+	.	gene_id "ENSRNOG00000065769"; transcript_id "ENSRNOG00000065769_tx_6"; exon_id "15_31251013_31251181_+"; exonnum "2"; txlen "610";
15	sraer114_mid	exon	31251013	31251181	0.00521875476769703	+	.	gene_id "ENSRNOG00000065769"; transcript_id "ENSRNOG00000065769_tx_7"; exon_id "15_31251013_31251181_+"; exonnum "4"; txlen "1671";
15	sraer114_mid	exon	31251961	31252123	0.00521875476769703	+	.	gene_id "ENSRNOG00000065769"; transcript_id "ENSRNOG00000065769_tx_7"; exon_id "15_31251961_31252123_+"; exonnum "5"; txlen "1671";
15	sraer114_mid	exon	31251973	31252123	0.0958024172160858	+	.	gene_id "ENSRNOG00000065769"; transcript_id "ENSRNOG00000065769_tx_2"; exon_id "15_31251973_31252123_+"; exonnum "3"; txlen "761";
15	sraer114_mid	exon	31251973	31252123	0.0504878658005444	+	.	gene_id "ENSRNOG00000065769"; transcript_id "ENSRNOG00000065769_tx_5"; exon_id "15_31251973_31252123_+"; exonnum "5"; txlen "1659";
15	ensembl	five_prime_utr	31251981	31252071	0	+	.	gene_id "ENSRNOG00000065769"; gene_version "2"; transcript_id "ENSRNOT00000097076"; transcript_version "2"; gene_name "Trav19"; gene_source "ensembl"; gene_biotype "protein_coding"; transcript_name "Trav19-201"; transcript_source "ensembl"; transcript_biotype "protein_coding"; tag "Ensembl_canonical";
15	ensembl	exon	31251981	31252123	0	+	.	gene_id "ENSRNOG00000065769"; gene_version "2"; transcript_id "ENSRNOT00000097076"; transcript_version "2"; exon_number "1"; gene_name "Trav19"; gene_source "ensembl"; gene_biotype "protein_coding"; transcript_name "Trav19-201"; transcript_source "ensembl"; transcript_biotype "protein_coding"; exon_id "ENSRNOE00000716555"; exon_version "1"; tag "Ensembl_canonical";
15	ensembl	gene	31251981	31252580	0	+	.	gene_id "ENSRNOG00000065769"; gene_version "2"; gene_name "Trav19"; gene_source "ensembl"; gene_biotype "protein_coding";
15	ensembl	transcript	31251981	31252580	0	+	.	gene_id "ENSRNOG00000065769"; gene_version "2"; transcript_id "ENSRNOT00000097076"; transcript_version "2"; gene_name "Trav19"; gene_source "ensembl"; gene_biotype "protein_coding"; transcript_name "Trav19-201"; transcript_source "ensembl"; transcript_biotype "protein_coding"; tag "Ensembl_canonical";
15	ensembl	start_codon	31252072	31252074	0	+	0	gene_id "ENSRNOG00000065769"; gene_version "2"; transcript_id "ENSRNOT00000097076"; transcript_version "2"; exon_number "1"; gene_name "Trav19"; gene_source "ensembl"; gene_biotype "protein_coding"; transcript_name "Trav19-201"; transcript_source "ensembl"; transcript_biotype "protein_coding"; tag "Ensembl_canonical";
15	ensembl	CDS	31252072	31252123	0	+	0	gene_id "ENSRNOG00000065769"; gene_version "2"; transcript_id "ENSRNOT00000097076"; transcript_version "2"; exon_number "1"; gene_name "Trav19"; gene_source "ensembl"; gene_biotype "protein_coding"; transcript_name "Trav19-201"; transcript_source "ensembl"; transcript_biotype "protein_coding"; protein_id "ENSRNOP00000087734"; protein_version "2"; tag "Ensembl_canonical";
15	ensembl	CDS	31252263	31252579	0	+	2	gene_id "ENSRNOG00000065769"; gene_version "2"; transcript_id "ENSRNOT00000097076"; transcript_version "2"; exon_number "2"; gene_name "Trav19"; gene_source "ensembl"; gene_biotype "protein_coding"; transcript_name "Trav19-201"; transcript_source "ensembl"; transcript_biotype "protein_coding"; protein_id "ENSRNOP00000087734"; protein_version "2"; tag "Ensembl_canonical";
15	ensembl	exon	31252263	31252580	0	+	.	gene_id "ENSRNOG00000065769"; gene_version "2"; transcript_id "ENSRNOT00000097076"; transcript_version "2"; exon_number "2"; gene_name "Trav19"; gene_source "ensembl"; gene_biotype "protein_coding"; transcript_name "Trav19-201"; transcript_source "ensembl"; transcript_biotype "protein_coding"; exon_id "ENSRNOE00000625210"; exon_version "2"; tag "Ensembl_canonical";
15	ENSEMBL114_rn	exon	31252263	31252580	0.0958024172160858	+	.	gene_id "ENSRNOG00000065769"; transcript_id "ENSRNOG00000065769_tx_2"; exon_id "15_31252263_31252580_+"; exonnum "4"; txlen "761";
15	ENSEMBL114_rn	exon	31252263	31252580	0.0848533604882943	+	.	gene_id "ENSRNOG00000065769"; transcript_id "ENSRNOG00000065769_tx_3"; exon_id "15_31252263_31252580_+"; exonnum "3"; txlen "556";
15	ENSEMBL114_rn	exon	31252263	31252580	0.0516025744244216	+	.	gene_id "ENSRNOG00000065769"; transcript_id "ENSRNOG00000065769_tx_4"; exon_id "15_31252263_31252580_+"; exonnum "5"; txlen "1508";
15	ENSEMBL114_rn	exon	31252263	31252580	0.0504878658005444	+	.	gene_id "ENSRNOG00000065769"; transcript_id "ENSRNOG00000065769_tx_5"; exon_id "15_31252263_31252580_+"; exonnum "6"; txlen "1659";
15	ENSEMBL114_rn	exon	31252263	31252580	0.0441914351217455	+	.	gene_id "ENSRNOG00000065769"; transcript_id "ENSRNOG00000065769_tx_6"; exon_id "15_31252263_31252580_+"; exonnum "3"; txlen "610";
15	ENSEMBL114_rn	exon	31252263	31252580	0.00521875476769703	+	.	gene_id "ENSRNOG00000065769"; transcript_id "ENSRNOG00000065769_tx_7"; exon_id "15_31252263_31252580_+"; exonnum "6"; txlen "1671";
15	ensembl	three_prime_utr	31252580	31252580	0	+	.	gene_id "ENSRNOG00000065769"; gene_version "2"; transcript_id "ENSRNOT00000097076"; transcript_version "2"; gene_name "Trav19"; gene_source "ensembl"; gene_biotype "protein_coding"; transcript_name "Trav19-201"; transcript_source "ensembl"; transcript_biotype "protein_coding"; tag "Ensembl_canonical";
15	ensembl	five_prime_utr	31270611	31270611	0	+	.	gene_id "ENSRNOG00000081367"; gene_version "1"; transcript_id "ENSRNOT00000128153"; transcript_version "1"; gene_source "ensembl"; gene_biotype "protein_coding"; transcript_source "ensembl"; transcript_biotype "protein_coding"; tag "Ensembl_canonical";
15	ensembl	exon	31270611	31270654	0	+	.	gene_id "ENSRNOG00000081367"; gene_version "1"; transcript_id "ENSRNOT00000128153"; transcript_version "1"; exon_number "1"; gene_source "ensembl"; gene_biotype "protein_coding"; transcript_source "ensembl"; transcript_biotype "protein_coding"; exon_id "ENSRNOE00000683814"; exon_version "1"; tag "Ensembl_canonical";
15	ensembl	gene	31270611	31271098	0	+	.	gene_id "ENSRNOG00000081367"; gene_version "1"; gene_source "ensembl"; gene_biotype "protein_coding";
15	ensembl	transcript	31270611	31271098	0	+	.	gene_id "ENSRNOG00000081367"; gene_version "1"; transcript_id "ENSRNOT00000128153"; transcript_version "1"; gene_source "ensembl"; gene_biotype "protein_coding"; transcript_source "ensembl"; transcript_biotype "protein_coding"; tag "Ensembl_canonical";
15	ensembl	CDS	31270612	31270654	0	+	0	gene_id "ENSRNOG00000081367"; gene_version "1"; transcript_id "ENSRNOT00000128153"; transcript_version "1"; exon_number "1"; gene_source "ensembl"; gene_biotype "protein_coding"; transcript_source "ensembl"; transcript_biotype "protein_coding"; protein_id "ENSRNOP00000107767"; protein_version "1"; tag "Ensembl_canonical";
15	ensembl	CDS	31270805	31271097	0	+	2	gene_id "ENSRNOG00000081367"; gene_version "1"; transcript_id "ENSRNOT00000128153"; transcript_version "1"; exon_number "2"; gene_source "ensembl"; gene_biotype "protein_coding"; transcript_source "ensembl"; transcript_biotype "protein_coding"; protein_id "ENSRNOP00000107767"; protein_version "1"; tag "Ensembl_canonical";
15	ensembl	exon	31270805	31271098	0	+	.	gene_id "ENSRNOG00000081367"; gene_version "1"; transcript_id "ENSRNOT00000128153"; transcript_version "1"; exon_number "2"; gene_source "ensembl"; gene_biotype "protein_coding"; transcript_source "ensembl"; transcript_biotype "protein_coding"; exon_id "ENSRNOE00000680944"; exon_version "1"; tag "Ensembl_canonical";
15	ensembl	three_prime_utr	31271098	31271098	0	+	.	gene_id "ENSRNOG00000081367"; gene_version "1"; transcript_id "ENSRNOT00000128153"; transcript_version "1"; gene_source "ensembl"; gene_biotype "protein_coding"; transcript_source "ensembl"; transcript_biotype "protein_coding"; tag "Ensembl_canonical";
15	sraer114_es	exon	31288685	31288844	0.0579583295143624	+	.	gene_id "ENSRNOG00000065401"; transcript_id "ENSRNOG00000065401_tx_2"; exon_id "15_31288685_31288844_+"; exonnum "1"; txlen "527";
15	sraer114_mid	exon	31289123	31289199	0.0579583295143624	+	.	gene_id "ENSRNOG00000065401"; transcript_id "ENSRNOG00000065401_tx_2"; exon_id "15_31289123_31289199_+"; exonnum "2"; txlen "527";
15	sraer114_ss	exon	31290005	31290294	0.0579583295143624	+	.	gene_id "ENSRNOG00000065401"; transcript_id "ENSRNOG00000065401_tx_2"; exon_id "15_31290005_31290294_+"; exonnum "3"; txlen "527";
15	ensembl	CDS	31290016	31290333	0	+	0	gene_id "ENSRNOG00000065401"; gene_version "2"; transcript_id "ENSRNOT00000118866"; transcript_version "2"; exon_number "1"; gene_name "Trav21-dv12"; gene_source "ensembl"; gene_biotype "TR_V_gene"; transcript_name "Trav21-dv12-201"; transcript_source "ensembl"; transcript_biotype "TR_V_gene"; protein_id "ENSRNOP00000089220"; protein_version "2"; tag "Ensembl_canonical";
15	ensembl	gene	31290016	31290336	0	+	.	gene_id "ENSRNOG00000065401"; gene_version "2"; gene_name "Trav21-dv12"; gene_source "ensembl"; gene_biotype "TR_V_gene";
15	ensembl	transcript	31290016	31290336	0	+	.	gene_id "ENSRNOG00000065401"; gene_version "2"; transcript_id "ENSRNOT00000118866"; transcript_version "2"; gene_name "Trav21-dv12"; gene_source "ensembl"; gene_biotype "TR_V_gene"; transcript_name "Trav21-dv12-201"; transcript_source "ensembl"; transcript_biotype "TR_V_gene"; tag "Ensembl_canonical";
15	ensembl	exon	31290016	31290336	0	+	.	gene_id "ENSRNOG00000065401"; gene_version "2"; transcript_id "ENSRNOT00000118866"; transcript_version "2"; exon_number "1"; gene_name "Trav21-dv12"; gene_source "ensembl"; gene_biotype "TR_V_gene"; transcript_name "Trav21-dv12-201"; transcript_source "ensembl"; transcript_biotype "TR_V_gene"; exon_id "ENSRNOE00000654518"; exon_version "2"; tag "Ensembl_canonical";
15	ensembl	stop_codon	31290334	31290336	0	+	0	gene_id "ENSRNOG00000065401"; gene_version "2"; transcript_id "ENSRNOT00000118866"; transcript_version "2"; exon_number "1"; gene_name "Trav21-dv12"; gene_source "ensembl"; gene_biotype "TR_V_gene"; transcript_name "Trav21-dv12-201"; transcript_source "ensembl"; transcript_biotype "TR_V_gene"; tag "Ensembl_canonical";
15	ensembl	five_prime_utr	31297500	31297612	0	+	.	gene_id "ENSRNOG00000089630"; gene_version "1"; transcript_id "ENSRNOT00000172731"; transcript_version "1"; gene_source "ensembl"; gene_biotype "protein_coding"; transcript_source "ensembl"; transcript_biotype "protein_coding"; tag "Ensembl_canonical";
15	ensembl	exon	31297500	31297664	0	+	.	gene_id "ENSRNOG00000089630"; gene_version "1"; transcript_id "ENSRNOT00000172731"; transcript_version "1"; exon_number "1"; gene_source "ensembl"; gene_biotype "protein_coding"; transcript_source "ensembl"; transcript_biotype "protein_coding"; exon_id "ENSRNOE00000635035"; exon_version "2"; tag "Ensembl_canonical";
15	ENSEMBL114_rn	exon	31297500	31297664	1.50608390721791	+	.	gene_id "ENSRNOG00000089630"; transcript_id "ENSRNOG00000089630_tx_1"; exon_id "15_31297500_31297664_+"; exonnum "1"; txlen "876";
15	ensembl	gene	31297500	31299618	0	+	.	gene_id "ENSRNOG00000089630"; gene_version "1"; gene_source "ensembl"; gene_biotype "protein_coding";
15	ensembl	transcript	31297500	31299618	0	+	.	gene_id "ENSRNOG00000089630"; gene_version "1"; transcript_id "ENSRNOT00000172731"; transcript_version "1"; gene_source "ensembl"; gene_biotype "protein_coding"; transcript_source "ensembl"; transcript_biotype "protein_coding"; tag "Ensembl_canonical";
15	ensembl	start_codon	31297613	31297615	0	+	0	gene_id "ENSRNOG00000089630"; gene_version "1"; transcript_id "ENSRNOT00000172731"; transcript_version "1"; exon_number "1"; gene_source "ensembl"; gene_biotype "protein_coding"; transcript_source "ensembl"; transcript_biotype "protein_coding"; tag "Ensembl_canonical";
15	ensembl	CDS	31297613	31297664	0	+	0	gene_id "ENSRNOG00000089630"; gene_version "1"; transcript_id "ENSRNOT00000172731"; transcript_version "1"; exon_number "1"; gene_source "ensembl"; gene_biotype "protein_coding"; transcript_source "ensembl"; transcript_biotype "protein_coding"; protein_id "ENSRNOP00000109766"; protein_version "1"; tag "Ensembl_canonical";
15	ensembl	CDS	31297986	31298356	0	+	2	gene_id "ENSRNOG00000089630"; gene_version "1"; transcript_id "ENSRNOT00000172731"; transcript_version "1"; exon_number "2"; gene_source "ensembl"; gene_biotype "protein_coding"; transcript_source "ensembl"; transcript_biotype "protein_coding"; protein_id "ENSRNOP00000109766"; protein_version "1"; tag "Ensembl_canonical";
15	sraer114_mid	exon	31297986	31298412	1.50608390721791	+	.	gene_id "ENSRNOG00000089630"; transcript_id "ENSRNOG00000089630_tx_1"; exon_id "15_31297986_31298412_+"; exonnum "2"; txlen "876";
15	ensembl	exon	31297986	31299618	0	+	.	gene_id "ENSRNOG00000089630"; gene_version "1"; transcript_id "ENSRNOT00000172731"; transcript_version "1"; exon_number "2"; gene_source "ensembl"; gene_biotype "protein_coding"; transcript_source "ensembl"; transcript_biotype "protein_coding"; exon_id "ENSRNOE00000746933"; exon_version "1"; tag "Ensembl_canonical";
15	ensembl	stop_codon	31298357	31298359	0	+	0	gene_id "ENSRNOG00000089630"; gene_version "1"; transcript_id "ENSRNOT00000172731"; transcript_version "1"; exon_number "2"; gene_source "ensembl"; gene_biotype "protein_coding"; transcript_source "ensembl"; transcript_biotype "protein_coding"; tag "Ensembl_canonical";
15	ensembl	three_prime_utr	31298360	31299618	0	+	.	gene_id "ENSRNOG00000089630"; gene_version "1"; transcript_id "ENSRNOT00000172731"; transcript_version "1"; gene_source "ensembl"; gene_biotype "protein_coding"; transcript_source "ensembl"; transcript_biotype "protein_coding"; tag "Ensembl_canonical";
15	sraer114_ss	exon	31299292	31299575	1.50608390721791	+	.	gene_id "ENSRNOG00000089630"; transcript_id "ENSRNOG00000089630_tx_1"; exon_id "15_31299292_31299575_+"; exonnum "3"; txlen "876";
15	ensembl	exon	31325199	31325844	0	+	.	gene_id "ENSRNOG00000082682"; gene_version "1"; transcript_id "ENSRNOT00000162230"; transcript_version "1"; exon_number "1"; gene_source "ensembl"; gene_biotype "lncRNA"; transcript_source "ensembl"; transcript_biotype "lncRNA"; exon_id "ENSRNOE00000717140"; exon_version "1"; tag "Ensembl_canonical";
15	ENSEMBL114_rn	exon	31325199	31325844	0.0357897818205332	+	.	gene_id "ENSRNOG00000082682"; transcript_id "ENSRNOG00000082682_tx_1"; exon_id "15_31325199_31325844_+"; exonnum "1"; txlen "1694";
15	ENSEMBL114_rn	exon	31325199	31325844	0.00334500814242806	+	.	gene_id "ENSRNOG00000082682"; transcript_id "ENSRNOG00000082682_tx_2"; exon_id "15_31325199_31325844_+"; exonnum "1"; txlen "1087";
15	ensembl	gene	31325199	31335175	0	+	.	gene_id "ENSRNOG00000082682"; gene_version "1"; gene_source "ensembl"; gene_biotype "lncRNA";
15	ensembl	transcript	31325199	31335175	0	+	.	gene_id "ENSRNOG00000082682"; gene_version "1"; transcript_id "ENSRNOT00000162230"; transcript_version "1"; gene_source "ensembl"; gene_biotype "lncRNA"; transcript_source "ensembl"; transcript_biotype "lncRNA"; tag "Ensembl_canonical";
15	ensembl	exon	31325928	31325988	0	+	.	gene_id "ENSRNOG00000082682"; gene_version "1"; transcript_id "ENSRNOT00000162230"; transcript_version "1"; exon_number "2"; gene_source "ensembl"; gene_biotype "lncRNA"; transcript_source "ensembl"; transcript_biotype "lncRNA"; exon_id "ENSRNOE00000717669"; exon_version "1"; tag "Ensembl_canonical";
15	ENSEMBL114_rn	exon	31325928	31325988	0.0357897818205332	+	.	gene_id "ENSRNOG00000082682"; transcript_id "ENSRNOG00000082682_tx_1"; exon_id "15_31325928_31325988_+"; exonnum "2"; txlen "1694";
15	ENSEMBL114_rn	exon	31325928	31325988	0.00334500814242806	+	.	gene_id "ENSRNOG00000082682"; transcript_id "ENSRNOG00000082682_tx_2"; exon_id "15_31325928_31325988_+"; exonnum "2"; txlen "1087";
15	sraer114_ss	exon	31330733	31331719	0.0357897818205332	+	.	gene_id "ENSRNOG00000082682"; transcript_id "ENSRNOG00000082682_tx_1"; exon_id "15_31330733_31331719_+"; exonnum "3"; txlen "1694";
15	sraer114_mid	exon	31334710	31334950	0.00334500814242806	+	.	gene_id "ENSRNOG00000082682"; transcript_id "ENSRNOG00000082682_tx_2"; exon_id "15_31334710_31334950_+"; exonnum "3"; txlen "1087";
15	ensembl	exon	31334710	31335175	0	+	.	gene_id "ENSRNOG00000082682"; gene_version "1"; transcript_id "ENSRNOT00000162230"; transcript_version "1"; exon_number "3"; gene_source "ensembl"; gene_biotype "lncRNA"; transcript_source "ensembl"; transcript_biotype "lncRNA"; exon_id "ENSRNOE00000819340"; exon_version "1"; tag "Ensembl_canonical";
15	ensembl	exon	31339919	31341820	0	+	.	gene_id "ENSRNOG00000077819"; gene_version "1"; transcript_id "ENSRNOT00000165162"; transcript_version "1"; exon_number "1"; gene_source "ensembl"; gene_biotype "lncRNA"; transcript_source "ensembl"; transcript_biotype "lncRNA"; exon_id "ENSRNOE00000752314"; exon_version "1"; tag "Ensembl_canonical";
15	ensembl	gene	31339919	31342120	0	+	.	gene_id "ENSRNOG00000077819"; gene_version "1"; gene_source "ensembl"; gene_biotype "lncRNA";
15	ensembl	transcript	31339919	31342120	0	+	.	gene_id "ENSRNOG00000077819"; gene_version "1"; transcript_id "ENSRNOT00000165162"; transcript_version "1"; gene_source "ensembl"; gene_biotype "lncRNA"; transcript_source "ensembl"; transcript_biotype "lncRNA"; tag "Ensembl_canonical";
15	sraer114_ss	exon	31341221	31341359	0.00334500814242806	+	.	gene_id "ENSRNOG00000082682"; transcript_id "ENSRNOG00000082682_tx_2"; exon_id "15_31341221_31341359_+"; exonnum "4"; txlen "1087";
15	ensembl	exon	31341926	31342120	0	+	.	gene_id "ENSRNOG00000077819"; gene_version "1"; transcript_id "ENSRNOT00000165162"; transcript_version "1"; exon_number "2"; gene_source "ensembl"; gene_biotype "lncRNA"; transcript_source "ensembl"; transcript_biotype "lncRNA"; exon_id "ENSRNOE00000819576"; exon_version "1"; tag "Ensembl_canonical";
15	ensembl	start_codon	31355098	31355100	0	+	0	gene_id "ENSRNOG00000080024"; gene_version "1"; transcript_id "ENSRNOT00000163558"; transcript_version "1"; exon_number "1"; gene_source "ensembl"; gene_biotype "TR_V_gene"; transcript_source "ensembl"; transcript_biotype "TR_V_gene"; tag "Ensembl_canonical";
15	ensembl	CDS	31355098	31355415	0	+	0	gene_id "ENSRNOG00000080024"; gene_version "1"; transcript_id "ENSRNOT00000163558"; transcript_version "1"; exon_number "1"; gene_source "ensembl"; gene_biotype "TR_V_gene"; transcript_source "ensembl"; transcript_biotype "TR_V_gene"; protein_id "ENSRNOP00000110595"; protein_version "1"; tag "Ensembl_canonical";
15	ensembl	gene	31355098	31355418	0	+	.	gene_id "ENSRNOG00000080024"; gene_version "1"; gene_source "ensembl"; gene_biotype "TR_V_gene";
15	ensembl	transcript	31355098	31355418	0	+	.	gene_id "ENSRNOG00000080024"; gene_version "1"; transcript_id "ENSRNOT00000163558"; transcript_version "1"; gene_source "ensembl"; gene_biotype "TR_V_gene"; transcript_source "ensembl"; transcript_biotype "TR_V_gene"; tag "Ensembl_canonical";
15	ensembl	exon	31355098	31355418	0	+	.	gene_id "ENSRNOG00000080024"; gene_version "1"; transcript_id "ENSRNOT00000163558"; transcript_version "1"; exon_number "1"; gene_source "ensembl"; gene_biotype "TR_V_gene"; transcript_source "ensembl"; transcript_biotype "TR_V_gene"; exon_id "ENSRNOE00000784596"; exon_version "1"; tag "Ensembl_canonical";
15	ensembl	stop_codon	31355416	31355418	0	+	0	gene_id "ENSRNOG00000080024"; gene_version "1"; transcript_id "ENSRNOT00000163558"; transcript_version "1"; exon_number "1"; gene_source "ensembl"; gene_biotype "TR_V_gene"; transcript_source "ensembl"; transcript_biotype "TR_V_gene"; tag "Ensembl_canonical";
15	ensembl	start_codon	31367139	31367141	0	+	0	gene_id "ENSRNOG00000078526"; gene_version "1"; transcript_id "ENSRNOT00000158828"; transcript_version "1"; exon_number "1"; gene_source "ensembl"; gene_biotype "TR_V_gene"; transcript_source "ensembl"; transcript_biotype "TR_V_gene"; tag "Ensembl_canonical";
15	ensembl	exon	31367139	31367425	0	+	.	gene_id "ENSRNOG00000078526"; gene_version "1"; transcript_id "ENSRNOT00000158828"; transcript_version "1"; exon_number "1"; gene_source "ensembl"; gene_biotype "TR_V_gene"; transcript_source "ensembl"; transcript_biotype "TR_V_gene"; exon_id "ENSRNOE00000610809"; exon_version "2"; tag "Ensembl_canonical";
15	ensembl	CDS	31367139	31367425	0	+	0	gene_id "ENSRNOG00000078526"; gene_version "1"; transcript_id "ENSRNOT00000158828"; transcript_version "1"; exon_number "1"; gene_source "ensembl"; gene_biotype "TR_V_gene"; transcript_source "ensembl"; transcript_biotype "TR_V_gene"; protein_id "ENSRNOP00000110646"; protein_version "1"; tag "Ensembl_canonical";
15	ensembl	gene	31367139	31368174	0	+	.	gene_id "ENSRNOG00000078526"; gene_version "1"; gene_source "ensembl"; gene_biotype "TR_V_gene";
15	ensembl	transcript	31367139	31368174	0	+	.	gene_id "ENSRNOG00000078526"; gene_version "1"; transcript_id "ENSRNOT00000158828"; transcript_version "1"; gene_source "ensembl"; gene_biotype "TR_V_gene"; transcript_source "ensembl"; transcript_biotype "TR_V_gene"; tag "Ensembl_canonical";
15	sraer114_es	exon	31367636	31368027	0.800041476244183	+	.	gene_id "sraer114_gene_9724"; transcript_id "sraer114_gene_9724_tx_1"; exon_id "15_31367636_31368027_+"; exonnum "1"; txlen "1952";
15	ensembl	CDS	31368144	31368171	0	+	1	gene_id "ENSRNOG00000078526"; gene_version "1"; transcript_id "ENSRNOT00000158828"; transcript_version "1"; exon_number "2"; gene_source "ensembl"; gene_biotype "TR_V_gene"; transcript_source "ensembl"; transcript_biotype "TR_V_gene"; protein_id "ENSRNOP00000110646"; protein_version "1"; tag "Ensembl_canonical";
15	ensembl	exon	31368144	31368174	0	+	.	gene_id "ENSRNOG00000078526"; gene_version "1"; transcript_id "ENSRNOT00000158828"; transcript_version "1"; exon_number "2"; gene_source "ensembl"; gene_biotype "TR_V_gene"; transcript_source "ensembl"; transcript_biotype "TR_V_gene"; exon_id "ENSRNOE00000815109"; exon_version "1"; tag "Ensembl_canonical";
15	ensembl	stop_codon	31368172	31368174	0	+	0	gene_id "ENSRNOG00000078526"; gene_version "1"; transcript_id "ENSRNOT00000158828"; transcript_version "1"; exon_number "2"; gene_source "ensembl"; gene_biotype "TR_V_gene"; transcript_source "ensembl"; transcript_biotype "TR_V_gene"; tag "Ensembl_canonical";
15	sraer114_mid	exon	31368411	31369169	0.800041476244183	+	.	gene_id "sraer114_gene_9724"; transcript_id "sraer114_gene_9724_tx_1"; exon_id "15_31368411_31369169_+"; exonnum "2"; txlen "1952";
15	sraer114_ss	exon	31369983	31370783	0.800041476244183	+	.	gene_id "sraer114_gene_9724"; transcript_id "sraer114_gene_9724_tx_1"; exon_id "15_31369983_31370783_+"; exonnum "3"; txlen "1952";
15	ensembl	five_prime_utr	31389204	31389314	0	+	.	gene_id "ENSRNOG00000066946"; gene_version "2"; transcript_id "ENSRNOT00000094424"; transcript_version "2"; gene_source "ensembl"; gene_biotype "TR_V_gene"; transcript_source "ensembl"; transcript_biotype "TR_V_gene"; tag "Ensembl_canonical";
15	ensembl	exon	31389204	31389357	0	+	.	gene_id "ENSRNOG00000066946"; gene_version "2"; transcript_id "ENSRNOT00000094424"; transcript_version "2"; exon_number "1"; gene_source "ensembl"; gene_biotype "TR_V_gene"; transcript_source "ensembl"; transcript_biotype "TR_V_gene"; exon_id "ENSRNOE00000611048"; exon_version "2"; tag "Ensembl_canonical";
15	ensembl	gene	31389204	31389834	0	+	.	gene_id "ENSRNOG00000066946"; gene_version "2"; gene_source "ensembl"; gene_biotype "TR_V_gene";
15	ensembl	transcript	31389204	31389834	0	+	.	gene_id "ENSRNOG00000066946"; gene_version "2"; transcript_id "ENSRNOT00000094424"; transcript_version "2"; gene_source "ensembl"; gene_biotype "TR_V_gene"; transcript_source "ensembl"; transcript_biotype "TR_V_gene"; tag "Ensembl_canonical";
15	ensembl	CDS	31389315	31389357	0	+	0	gene_id "ENSRNOG00000066946"; gene_version "2"; transcript_id "ENSRNOT00000094424"; transcript_version "2"; exon_number "1"; gene_source "ensembl"; gene_biotype "TR_V_gene"; transcript_source "ensembl"; transcript_biotype "TR_V_gene"; protein_id "ENSRNOP00000082210"; protein_version "2"; tag "Ensembl_canonical";
15	ensembl	exon	31389528	31389749	0	+	.	gene_id "ENSRNOG00000066946"; gene_version "2"; transcript_id "ENSRNOT00000094424"; transcript_version "2"; exon_number "2"; gene_source "ensembl"; gene_biotype "TR_V_gene"; transcript_source "ensembl"; transcript_biotype "TR_V_gene"; exon_id "ENSRNOE00000626366"; exon_version "2"; tag "Ensembl_canonical";
15	ensembl	CDS	31389528	31389749	0	+	2	gene_id "ENSRNOG00000066946"; gene_version "2"; transcript_id "ENSRNOT00000094424"; transcript_version "2"; exon_number "2"; gene_source "ensembl"; gene_biotype "TR_V_gene"; transcript_source "ensembl"; transcript_biotype "TR_V_gene"; protein_id "ENSRNOP00000082210"; protein_version "2"; tag "Ensembl_canonical";
15	ensembl	CDS	31389782	31389831	0	+	2	gene_id "ENSRNOG00000066946"; gene_version "2"; transcript_id "ENSRNOT00000094424"; transcript_version "2"; exon_number "3"; gene_source "ensembl"; gene_biotype "TR_V_gene"; transcript_source "ensembl"; transcript_biotype "TR_V_gene"; protein_id "ENSRNOP00000082210"; protein_version "2"; tag "Ensembl_canonical";
15	ensembl	exon	31389782	31389834	0	+	.	gene_id "ENSRNOG00000066946"; gene_version "2"; transcript_id "ENSRNOT00000094424"; transcript_version "2"; exon_number "3"; gene_source "ensembl"; gene_biotype "TR_V_gene"; transcript_source "ensembl"; transcript_biotype "TR_V_gene"; exon_id "ENSRNOE00000692861"; exon_version "1"; tag "Ensembl_canonical";
15	ensembl	stop_codon	31389832	31389834	0	+	0	gene_id "ENSRNOG00000066946"; gene_version "2"; transcript_id "ENSRNOT00000094424"; transcript_version "2"; exon_number "3"; gene_source "ensembl"; gene_biotype "TR_V_gene"; transcript_source "ensembl"; transcript_biotype "TR_V_gene"; tag "Ensembl_canonical";
15	sraer114_es	exon	31422901	31423029	0.0026456189057971	+	.	gene_id "sraer114_gene_24591"; transcript_id "sraer114_gene_24591_tx_3"; exon_id "15_31422901_31423029_+"; exonnum "1"; txlen "530";
15	sraer114_mid	exon	31423133	31423243	0.0026456189057971	+	.	gene_id "sraer114_gene_24591"; transcript_id "sraer114_gene_24591_tx_3"; exon_id "15_31423133_31423243_+"; exonnum "2"; txlen "530";
15	sraer114_es	exon	31427360	31427604	0.225907747733772	+	.	gene_id "sraer114_gene_24591"; transcript_id "sraer114_gene_24591_tx_1"; exon_id "15_31427360_31427604_+"; exonnum "1"; txlen "535";
15	sraer114_ss	exon	31432125	31432414	0.225907747733772	+	.	gene_id "sraer114_gene_24591"; transcript_id "sraer114_gene_24591_tx_1"; exon_id "15_31432125_31432414_+"; exonnum "2"; txlen "535";
15	sraer114_ss	exon	31432125	31432414	0.0026456189057971	+	.	gene_id "sraer114_gene_24591"; transcript_id "sraer114_gene_24591_tx_3"; exon_id "15_31432125_31432414_+"; exonnum "3"; txlen "530";
15	ensembl	exon	31471502	31473764	0	+	.	gene_id "ENSRNOG00000089339"; gene_version "1"; transcript_id "ENSRNOT00000153189"; transcript_version "1"; exon_number "1"; gene_source "ensembl"; gene_biotype "lncRNA"; transcript_source "ensembl"; transcript_biotype "lncRNA"; exon_id "ENSRNOE00000777855"; exon_version "1"; tag "Ensembl_canonical";
15	ensembl	exon	31471502	31473890	0	+	.	gene_id "ENSRNOG00000089339"; gene_version "1"; transcript_id "ENSRNOT00000159398"; transcript_version "1"; exon_number "1"; gene_source "ensembl"; gene_biotype "lncRNA"; transcript_source "ensembl"; transcript_biotype "lncRNA"; exon_id "ENSRNOE00000804982"; exon_version "1";
15	ensembl	exon	31471502	31473890	0	+	.	gene_id "ENSRNOG00000089339"; gene_version "1"; transcript_id "ENSRNOT00000173494"; transcript_version "1"; exon_number "1"; gene_source "ensembl"; gene_biotype "lncRNA"; transcript_source "ensembl"; transcript_biotype "lncRNA"; exon_id "ENSRNOE00000804982"; exon_version "1";
15	ensembl	transcript	31471502	31485603	0	+	.	gene_id "ENSRNOG00000089339"; gene_version "1"; transcript_id "ENSRNOT00000159398"; transcript_version "1"; gene_source "ensembl"; gene_biotype "lncRNA"; transcript_source "ensembl"; transcript_biotype "lncRNA";
15	ensembl	transcript	31471502	31485603	0	+	.	gene_id "ENSRNOG00000089339"; gene_version "1"; transcript_id "ENSRNOT00000173494"; transcript_version "1"; gene_source "ensembl"; gene_biotype "lncRNA"; transcript_source "ensembl"; transcript_biotype "lncRNA";
15	ensembl	transcript	31471502	31492738	0	+	.	gene_id "ENSRNOG00000089339"; gene_version "1"; transcript_id "ENSRNOT00000153189"; transcript_version "1"; gene_source "ensembl"; gene_biotype "lncRNA"; transcript_source "ensembl"; transcript_biotype "lncRNA"; tag "Ensembl_canonical";
15	ensembl	gene	31471502	31494154	0	+	.	gene_id "ENSRNOG00000089339"; gene_version "1"; gene_source "ensembl"; gene_biotype "lncRNA";
15	ensembl	exon	31474671	31474826	0	+	.	gene_id "ENSRNOG00000089339"; gene_version "1"; transcript_id "ENSRNOT00000159398"; transcript_version "1"; exon_number "2"; gene_source "ensembl"; gene_biotype "lncRNA"; transcript_source "ensembl"; transcript_biotype "lncRNA"; exon_id "ENSRNOE00000716760"; exon_version "1";
15	ensembl	exon	31474671	31474826	0	+	.	gene_id "ENSRNOG00000089339"; gene_version "1"; transcript_id "ENSRNOT00000173494"; transcript_version "1"; exon_number "2"; gene_source "ensembl"; gene_biotype "lncRNA"; transcript_source "ensembl"; transcript_biotype "lncRNA"; exon_id "ENSRNOE00000716760"; exon_version "1";
15	ensembl	exon	31475415	31475567	0	+	.	gene_id "ENSRNOG00000089339"; gene_version "1"; transcript_id "ENSRNOT00000159398"; transcript_version "1"; exon_number "3"; gene_source "ensembl"; gene_biotype "lncRNA"; transcript_source "ensembl"; transcript_biotype "lncRNA"; exon_id "ENSRNOE00000776949"; exon_version "1";
15	ensembl	exon	31476061	31476212	0	+	.	gene_id "ENSRNOG00000089339"; gene_version "1"; transcript_id "ENSRNOT00000153189"; transcript_version "1"; exon_number "2"; gene_source "ensembl"; gene_biotype "lncRNA"; transcript_source "ensembl"; transcript_biotype "lncRNA"; exon_id "ENSRNOE00000699398"; exon_version "1"; tag "Ensembl_canonical";
15	ensembl	exon	31476061	31476212	0	+	.	gene_id "ENSRNOG00000089339"; gene_version "1"; transcript_id "ENSRNOT00000159398"; transcript_version "1"; exon_number "4"; gene_source "ensembl"; gene_biotype "lncRNA"; transcript_source "ensembl"; transcript_biotype "lncRNA"; exon_id "ENSRNOE00000699398"; exon_version "1";
15	ensembl	exon	31476061	31476212	0	+	.	gene_id "ENSRNOG00000089339"; gene_version "1"; transcript_id "ENSRNOT00000173494"; transcript_version "1"; exon_number "3"; gene_source "ensembl"; gene_biotype "lncRNA"; transcript_source "ensembl"; transcript_biotype "lncRNA"; exon_id "ENSRNOE00000699398"; exon_version "1";
15	ensembl	exon	31484736	31485251	0	+	.	gene_id "ENSRNOG00000089339"; gene_version "1"; transcript_id "ENSRNOT00000153189"; transcript_version "1"; exon_number "3"; gene_source "ensembl"; gene_biotype "lncRNA"; transcript_source "ensembl"; transcript_biotype "lncRNA"; exon_id "ENSRNOE00000798281"; exon_version "1"; tag "Ensembl_canonical";
15	ensembl	exon	31484736	31485603	0	+	.	gene_id "ENSRNOG00000089339"; gene_version "1"; transcript_id "ENSRNOT00000159398"; transcript_version "1"; exon_number "5"; gene_source "ensembl"; gene_biotype "lncRNA"; transcript_source "ensembl"; transcript_biotype "lncRNA"; exon_id "ENSRNOE00000806959"; exon_version "1";
15	ensembl	exon	31484736	31485603	0	+	.	gene_id "ENSRNOG00000089339"; gene_version "1"; transcript_id "ENSRNOT00000173494"; transcript_version "1"; exon_number "4"; gene_source "ensembl"; gene_biotype "lncRNA"; transcript_source "ensembl"; transcript_biotype "lncRNA"; exon_id "ENSRNOE00000806959"; exon_version "1";
15	ensembl	exon	31489632	31489781	0	+	.	gene_id "ENSRNOG00000089339"; gene_version "1"; transcript_id "ENSRNOT00000127379"; transcript_version "1"; exon_number "1"; gene_source "ensembl"; gene_biotype "lncRNA"; transcript_source "ensembl"; transcript_biotype "lncRNA"; exon_id "ENSRNOE00000692177"; exon_version "1";
15	ensembl	transcript	31489632	31492724	0	+	.	gene_id "ENSRNOG00000089339"; gene_version "1"; transcript_id "ENSRNOT00000127379"; transcript_version "1"; gene_source "ensembl"; gene_biotype "lncRNA"; transcript_source "ensembl"; transcript_biotype "lncRNA";
15	ensembl	exon	31490287	31490424	0	+	.	gene_id "ENSRNOG00000089339"; gene_version "1"; transcript_id "ENSRNOT00000160375"; transcript_version "1"; exon_number "1"; gene_source "ensembl"; gene_biotype "lncRNA"; transcript_source "ensembl"; transcript_biotype "lncRNA"; exon_id "ENSRNOE00000689218"; exon_version "1";
15	ensembl	transcript	31490287	31494154	0	+	.	gene_id "ENSRNOG00000089339"; gene_version "1"; transcript_id "ENSRNOT00000160375"; transcript_version "1"; gene_source "ensembl"; gene_biotype "lncRNA"; transcript_source "ensembl"; transcript_biotype "lncRNA";
15	ensembl	exon	31490999	31491135	0	+	.	gene_id "ENSRNOG00000089339"; gene_version "1"; transcript_id "ENSRNOT00000153189"; transcript_version "1"; exon_number "4"; gene_source "ensembl"; gene_biotype "lncRNA"; transcript_source "ensembl"; transcript_biotype "lncRNA"; exon_id "ENSRNOE00000725421"; exon_version "1"; tag "Ensembl_canonical";
15	ensembl	exon	31490999	31491135	0	+	.	gene_id "ENSRNOG00000089339"; gene_version "1"; transcript_id "ENSRNOT00000160375"; transcript_version "1"; exon_number "2"; gene_source "ensembl"; gene_biotype "lncRNA"; transcript_source "ensembl"; transcript_biotype "lncRNA"; exon_id "ENSRNOE00000725421"; exon_version "1";
15	ensembl	exon	31491002	31491135	0	+	.	gene_id "ENSRNOG00000089339"; gene_version "1"; transcript_id "ENSRNOT00000127379"; transcript_version "1"; exon_number "2"; gene_source "ensembl"; gene_biotype "lncRNA"; transcript_source "ensembl"; transcript_biotype "lncRNA"; exon_id "ENSRNOE00000698024"; exon_version "1";
15	ensembl	exon	31491302	31492724	0	+	.	gene_id "ENSRNOG00000089339"; gene_version "1"; transcript_id "ENSRNOT00000127379"; transcript_version "1"; exon_number "3"; gene_source "ensembl"; gene_biotype "lncRNA"; transcript_source "ensembl"; transcript_biotype "lncRNA"; exon_id "ENSRNOE00000777173"; exon_version "1";
15	ensembl	exon	31491302	31492738	0	+	.	gene_id "ENSRNOG00000089339"; gene_version "1"; transcript_id "ENSRNOT00000153189"; transcript_version "1"; exon_number "5"; gene_source "ensembl"; gene_biotype "lncRNA"; transcript_source "ensembl"; transcript_biotype "lncRNA"; exon_id "ENSRNOE00000707879"; exon_version "1"; tag "Ensembl_canonical";
15	ensembl	exon	31491302	31493370	0	+	.	gene_id "ENSRNOG00000089339"; gene_version "1"; transcript_id "ENSRNOT00000160375"; transcript_version "1"; exon_number "3"; gene_source "ensembl"; gene_biotype "lncRNA"; transcript_source "ensembl"; transcript_biotype "lncRNA"; exon_id "ENSRNOE00000786276"; exon_version "1";
15	ensembl	exon	31493904	31494154	0	+	.	gene_id "ENSRNOG00000089339"; gene_version "1"; transcript_id "ENSRNOT00000160375"; transcript_version "1"; exon_number "4"; gene_source "ensembl"; gene_biotype "lncRNA"; transcript_source "ensembl"; transcript_biotype "lncRNA"; exon_id "ENSRNOE00000772514"; exon_version "1";
15	ensembl	exon	31494218	31494246	0	+	.	gene_id "ENSRNOG00000083412"; gene_version "1"; transcript_id "ENSRNOT00000151393"; transcript_version "1"; exon_number "1"; gene_source "ensembl"; gene_biotype "lncRNA"; transcript_source "ensembl"; transcript_biotype "lncRNA"; exon_id "ENSRNOE00000702355"; exon_version "1"; tag "Ensembl_canonical";
15	ensembl	gene	31494218	31496034	0	+	.	gene_id "ENSRNOG00000083412"; gene_version "1"; gene_source "ensembl"; gene_biotype "lncRNA";
15	ensembl	transcript	31494218	31496034	0	+	.	gene_id "ENSRNOG00000083412"; gene_version "1"; transcript_id "ENSRNOT00000151393"; transcript_version "1"; gene_source "ensembl"; gene_biotype "lncRNA"; transcript_source "ensembl"; transcript_biotype "lncRNA"; tag "Ensembl_canonical";
15	ensembl	exon	31494287	31496034	0	+	.	gene_id "ENSRNOG00000083412"; gene_version "1"; transcript_id "ENSRNOT00000151393"; transcript_version "1"; exon_number "2"; gene_source "ensembl"; gene_biotype "lncRNA"; transcript_source "ensembl"; transcript_biotype "lncRNA"; exon_id "ENSRNOE00000676693"; exon_version "1"; tag "Ensembl_canonical";
15	ensembl	exon	31520820	31521208	0	+	.	gene_id "ENSRNOG00000075969"; gene_version "1"; transcript_id "ENSRNOT00000154073"; transcript_version "1"; exon_number "1"; gene_source "ensembl"; gene_biotype "lncRNA"; transcript_source "ensembl"; transcript_biotype "lncRNA"; exon_id "ENSRNOE00000693059"; exon_version "1"; tag "Ensembl_canonical";
15	ensembl	gene	31520820	31528365	0	+	.	gene_id "ENSRNOG00000075969"; gene_version "1"; gene_source "ensembl"; gene_biotype "lncRNA";
15	ensembl	transcript	31520820	31528365	0	+	.	gene_id "ENSRNOG00000075969"; gene_version "1"; transcript_id "ENSRNOT00000154073"; transcript_version "1"; gene_source "ensembl"; gene_biotype "lncRNA"; transcript_source "ensembl"; transcript_biotype "lncRNA"; tag "Ensembl_canonical";
15	ensembl	exon	31525741	31528365	0	+	.	gene_id "ENSRNOG00000075969"; gene_version "1"; transcript_id "ENSRNOT00000154073"; transcript_version "1"; exon_number "2"; gene_source "ensembl"; gene_biotype "lncRNA"; transcript_source "ensembl"; transcript_biotype "lncRNA"; exon_id "ENSRNOE00000733845"; exon_version "1"; tag "Ensembl_canonical";
15	sraer114_es	exon	31542320	31542484	1.23922169512754	+	.	gene_id "ENSRNOG00000075969"; transcript_id "ENSRNOG00000075969_tx_2"; exon_id "15_31542320_31542484_+"; exonnum "1"; txlen "1235";
15	sraer114_es	exon	31542572	31542694	0.178483546166695	+	.	gene_id "ENSRNOG00000075969"; transcript_id "ENSRNOG00000075969_tx_3"; exon_id "15_31542572_31542694_+"; exonnum "1"; txlen "1193";
15	sraer114_mid	exon	31542988	31543262	1.23922169512754	+	.	gene_id "ENSRNOG00000075969"; transcript_id "ENSRNOG00000075969_tx_2"; exon_id "15_31542988_31543262_+"; exonnum "2"; txlen "1235";
15	sraer114_mid	exon	31542988	31543262	0.178483546166695	+	.	gene_id "ENSRNOG00000075969"; transcript_id "ENSRNOG00000075969_tx_3"; exon_id "15_31542988_31543262_+"; exonnum "2"; txlen "1193";
15	sraer114_es	exon	31549464	31549534	6.85212130327453	+	.	gene_id "ENSRNOG00000075969"; transcript_id "ENSRNOG00000075969_tx_1"; exon_id "15_31549464_31549534_+"; exonnum "1"; txlen "866";
15	sraer114_mid	exon	31553644	31553922	6.85212130327453	+	.	gene_id "ENSRNOG00000075969"; transcript_id "ENSRNOG00000075969_tx_1"; exon_id "15_31553644_31553922_+"; exonnum "2"; txlen "866";
15	sraer114_mid	exon	31553644	31553922	1.23922169512754	+	.	gene_id "ENSRNOG00000075969"; transcript_id "ENSRNOG00000075969_tx_2"; exon_id "15_31553644_31553922_+"; exonnum "3"; txlen "1235";
15	sraer114_mid	exon	31553644	31553922	0.178483546166695	+	.	gene_id "ENSRNOG00000075969"; transcript_id "ENSRNOG00000075969_tx_3"; exon_id "15_31553644_31553922_+"; exonnum "3"; txlen "1193";
15	sraer114_mid	exon	31554469	31554537	6.85212130327453	+	.	gene_id "ENSRNOG00000075969"; transcript_id "ENSRNOG00000075969_tx_1"; exon_id "15_31554469_31554537_+"; exonnum "3"; txlen "866";
15	sraer114_mid	exon	31554469	31554537	1.23922169512754	+	.	gene_id "ENSRNOG00000075969"; transcript_id "ENSRNOG00000075969_tx_2"; exon_id "15_31554469_31554537_+"; exonnum "4"; txlen "1235";
15	sraer114_mid	exon	31554469	31554537	0.178483546166695	+	.	gene_id "ENSRNOG00000075969"; transcript_id "ENSRNOG00000075969_tx_3"; exon_id "15_31554469_31554537_+"; exonnum "4"; txlen "1193";
15	ensembl	CDS	31555124	31555237	0	+	0	gene_id "ENSRNOG00000083148"; gene_version "1"; transcript_id "ENSRNOT00000173850"; transcript_version "1"; exon_number "1"; gene_source "ensembl"; gene_biotype "TR_C_gene"; transcript_source "ensembl"; transcript_biotype "TR_C_gene"; protein_id "ENSRNOP00000102253"; protein_version "1"; tag "Ensembl_canonical";
15	ensembl	gene	31555124	31555240	0	+	.	gene_id "ENSRNOG00000083148"; gene_version "1"; gene_source "ensembl"; gene_biotype "TR_C_gene";
15	ensembl	transcript	31555124	31555240	0	+	.	gene_id "ENSRNOG00000083148"; gene_version "1"; transcript_id "ENSRNOT00000173850"; transcript_version "1"; gene_source "ensembl"; gene_biotype "TR_C_gene"; transcript_source "ensembl"; transcript_biotype "TR_C_gene"; tag "Ensembl_canonical";
15	ensembl	exon	31555124	31555240	0	+	.	gene_id "ENSRNOG00000083148"; gene_version "1"; transcript_id "ENSRNOT00000173850"; transcript_version "1"; exon_number "1"; gene_source "ensembl"; gene_biotype "TR_C_gene"; transcript_source "ensembl"; transcript_biotype "TR_C_gene"; exon_id "ENSRNOE00000085090"; exon_version "4"; tag "Ensembl_canonical";
15	sraer114_mid	exon	31555125	31555241	6.85212130327453	+	.	gene_id "ENSRNOG00000075969"; transcript_id "ENSRNOG00000075969_tx_1"; exon_id "15_31555125_31555241_+"; exonnum "4"; txlen "866";
15	sraer114_mid	exon	31555125	31555241	1.23922169512754	+	.	gene_id "ENSRNOG00000075969"; transcript_id "ENSRNOG00000075969_tx_2"; exon_id "15_31555125_31555241_+"; exonnum "5"; txlen "1235";
15	sraer114_mid	exon	31555125	31555241	0.178483546166695	+	.	gene_id "ENSRNOG00000075969"; transcript_id "ENSRNOG00000075969_tx_3"; exon_id "15_31555125_31555241_+"; exonnum "5"; txlen "1193";
15	ensembl	stop_codon	31555238	31555240	0	+	0	gene_id "ENSRNOG00000083148"; gene_version "1"; transcript_id "ENSRNOT00000173850"; transcript_version "1"; exon_number "1"; gene_source "ensembl"; gene_biotype "TR_C_gene"; transcript_source "ensembl"; transcript_biotype "TR_C_gene"; tag "Ensembl_canonical";
15	sraer114_ss	exon	31556295	31556624	6.85212130327453	+	.	gene_id "ENSRNOG00000075969"; transcript_id "ENSRNOG00000075969_tx_1"; exon_id "15_31556295_31556624_+"; exonnum "5"; txlen "866";
15	sraer114_ss	exon	31556295	31556624	1.23922169512754	+	.	gene_id "ENSRNOG00000075969"; transcript_id "ENSRNOG00000075969_tx_2"; exon_id "15_31556295_31556624_+"; exonnum "6"; txlen "1235";
15	sraer114_ss	exon	31556295	31556624	0.178483546166695	+	.	gene_id "ENSRNOG00000075969"; transcript_id "ENSRNOG00000075969_tx_3"; exon_id "15_31556295_31556624_+"; exonnum "6"; txlen "1193";
15	sraer114_es	exon	31564023	31564442	0.00282830216301351	+	.	gene_id "ENSRNOG00000009074"; transcript_id "ENSRNOG00000009074_tx_9"; exon_id "15_31564023_31564442_+"; exonnum "1"; txlen "2806";
15	sraer114_mid	exon	31565037	31565912	0.00282830216301351	+	.	gene_id "ENSRNOG00000009074"; transcript_id "ENSRNOG00000009074_tx_9"; exon_id "15_31565037_31565912_+"; exonnum "2"; txlen "2806";
15	ensembl	CDS	31568880	31568954	0	+	0	gene_id "ENSRNOG00000075469"; gene_version "1"; transcript_id "ENSRNOT00000164155"; transcript_version "1"; exon_number "1"; gene_source "ensembl"; gene_biotype "TR_J_gene"; transcript_source "ensembl"; transcript_biotype "TR_J_gene"; protein_id "ENSRNOP00000108003"; protein_version "1"; tag "Ensembl_canonical";
15	ensembl	gene	31568880	31568957	0	+	.	gene_id "ENSRNOG00000075469"; gene_version "1"; gene_source "ensembl"; gene_biotype "TR_J_gene";
15	ensembl	transcript	31568880	31568957	0	+	.	gene_id "ENSRNOG00000075469"; gene_version "1"; transcript_id "ENSRNOT00000164155"; transcript_version "1"; gene_source "ensembl"; gene_biotype "TR_J_gene"; transcript_source "ensembl"; transcript_biotype "TR_J_gene"; tag "Ensembl_canonical";
15	ensembl	exon	31568880	31568957	0	+	.	gene_id "ENSRNOG00000075469"; gene_version "1"; transcript_id "ENSRNOT00000164155"; transcript_version "1"; exon_number "1"; gene_source "ensembl"; gene_biotype "TR_J_gene"; transcript_source "ensembl"; transcript_biotype "TR_J_gene"; exon_id "ENSRNOE00000721770"; exon_version "1"; tag "Ensembl_canonical";
15	ensembl	stop_codon	31568955	31568957	0	+	0	gene_id "ENSRNOG00000075469"; gene_version "1"; transcript_id "ENSRNOT00000164155"; transcript_version "1"; exon_number "1"; gene_source "ensembl"; gene_biotype "TR_J_gene"; transcript_source "ensembl"; transcript_biotype "TR_J_gene"; tag "Ensembl_canonical";
15	ensembl	CDS	31575724	31575792	0	+	0	gene_id "ENSRNOG00000088450"; gene_version "1"; transcript_id "ENSRNOT00000156344"; transcript_version "1"; exon_number "1"; gene_source "ensembl"; gene_biotype "TR_J_gene"; transcript_source "ensembl"; transcript_biotype "TR_J_gene"; protein_id "ENSRNOP00000109981"; protein_version "1"; tag "Ensembl_canonical";
15	ensembl	gene	31575724	31575795	0	+	.	gene_id "ENSRNOG00000088450"; gene_version "1"; gene_source "ensembl"; gene_biotype "TR_J_gene";
15	ensembl	transcript	31575724	31575795	0	+	.	gene_id "ENSRNOG00000088450"; gene_version "1"; transcript_id "ENSRNOT00000156344"; transcript_version "1"; gene_source "ensembl"; gene_biotype "TR_J_gene"; transcript_source "ensembl"; transcript_biotype "TR_J_gene"; tag "Ensembl_canonical";
15	ensembl	exon	31575724	31575795	0	+	.	gene_id "ENSRNOG00000088450"; gene_version "1"; transcript_id "ENSRNOT00000156344"; transcript_version "1"; exon_number "1"; gene_source "ensembl"; gene_biotype "TR_J_gene"; transcript_source "ensembl"; transcript_biotype "TR_J_gene"; exon_id "ENSRNOE00000673204"; exon_version "1"; tag "Ensembl_canonical";
15	ensembl	stop_codon	31575793	31575795	0	+	0	gene_id "ENSRNOG00000088450"; gene_version "1"; transcript_id "ENSRNOT00000156344"; transcript_version "1"; exon_number "1"; gene_source "ensembl"; gene_biotype "TR_J_gene"; transcript_source "ensembl"; transcript_biotype "TR_J_gene"; tag "Ensembl_canonical";
15	sraer114_es	exon	31579120	31579185	2.67590639537546	+	.	gene_id "ENSRNOG00000009074"; transcript_id "ENSRNOG00000009074_tx_4"; exon_id "15_31579120_31579185_+"; exonnum "1"; txlen "1576";
15	ensembl	CDS	31579128	31579190	0	+	0	gene_id "ENSRNOG00000091130"; gene_version "1"; transcript_id "ENSRNOT00000146664"; transcript_version "1"; exon_number "1"; gene_source "ensembl"; gene_biotype "TR_J_gene"; transcript_source "ensembl"; transcript_biotype "TR_J_gene"; protein_id "ENSRNOP00000112658"; protein_version "1"; tag "Ensembl_canonical";
15	ensembl	gene	31579128	31579193	0	+	.	gene_id "ENSRNOG00000091130"; gene_version "1"; gene_source "ensembl"; gene_biotype "TR_J_gene";
15	ensembl	transcript	31579128	31579193	0	+	.	gene_id "ENSRNOG00000091130"; gene_version "1"; transcript_id "ENSRNOT00000146664"; transcript_version "1"; gene_source "ensembl"; gene_biotype "TR_J_gene"; transcript_source "ensembl"; transcript_biotype "TR_J_gene"; tag "Ensembl_canonical";
15	ensembl	exon	31579128	31579193	0	+	.	gene_id "ENSRNOG00000091130"; gene_version "1"; transcript_id "ENSRNOT00000146664"; transcript_version "1"; exon_number "1"; gene_source "ensembl"; gene_biotype "TR_J_gene"; transcript_source "ensembl"; transcript_biotype "TR_J_gene"; exon_id "ENSRNOE00000814174"; exon_version "1"; tag "Ensembl_canonical";
15	ensembl	stop_codon	31579191	31579193	0	+	0	gene_id "ENSRNOG00000091130"; gene_version "1"; transcript_id "ENSRNOT00000146664"; transcript_version "1"; exon_number "1"; gene_source "ensembl"; gene_biotype "TR_J_gene"; transcript_source "ensembl"; transcript_biotype "TR_J_gene"; tag "Ensembl_canonical";
15	sraer114_es	exon	31583244	31583441	3.86607749096286	+	.	gene_id "ENSRNOG00000009074"; transcript_id "ENSRNOG00000009074_tx_3"; exon_id "15_31583244_31583441_+"; exonnum "1"; txlen "1708";
15	sraer114_es	exon	31584089	31584266	14.2750349118471	+	.	gene_id "ENSRNOG00000009074"; transcript_id "ENSRNOG00000009074_tx_2"; exon_id "15_31584089_31584266_+"; exonnum "1"; txlen "1688";
15	ensembl	CDS	31585220	31585279	0	+	0	gene_id "ENSRNOG00000067178"; gene_version "2"; transcript_id "ENSRNOT00000103173"; transcript_version "2"; exon_number "1"; gene_source "ensembl"; gene_biotype "TR_J_gene"; transcript_source "ensembl"; transcript_biotype "TR_J_gene"; protein_id "ENSRNOP00000093086"; protein_version "2"; tag "Ensembl_canonical";
15	ensembl	gene	31585220	31585282	0	+	.	gene_id "ENSRNOG00000067178"; gene_version "2"; gene_source "ensembl"; gene_biotype "TR_J_gene";
15	ensembl	transcript	31585220	31585282	0	+	.	gene_id "ENSRNOG00000067178"; gene_version "2"; transcript_id "ENSRNOT00000103173"; transcript_version "2"; gene_source "ensembl"; gene_biotype "TR_J_gene"; transcript_source "ensembl"; transcript_biotype "TR_J_gene"; tag "Ensembl_canonical";
15	ensembl	exon	31585220	31585282	0	+	.	gene_id "ENSRNOG00000067178"; gene_version "2"; transcript_id "ENSRNOT00000103173"; transcript_version "2"; exon_number "1"; gene_source "ensembl"; gene_biotype "TR_J_gene"; transcript_source "ensembl"; transcript_biotype "TR_J_gene"; exon_id "ENSRNOE00000438796"; exon_version "4"; tag "Ensembl_canonical";
15	ensembl	stop_codon	31585280	31585282	0	+	0	gene_id "ENSRNOG00000067178"; gene_version "2"; transcript_id "ENSRNOT00000103173"; transcript_version "2"; exon_number "1"; gene_source "ensembl"; gene_biotype "TR_J_gene"; transcript_source "ensembl"; transcript_biotype "TR_J_gene"; tag "Ensembl_canonical";
15	ensembl	exon	31585648	31586852	0	+	.	gene_id "ENSRNOG00000075544"; gene_version "1"; transcript_id "ENSRNOT00000152174"; transcript_version "1"; exon_number "1"; gene_source "ensembl"; gene_biotype "lncRNA"; transcript_source "ensembl"; transcript_biotype "lncRNA"; exon_id "ENSRNOE00000780126"; exon_version "1"; tag "Ensembl_canonical";
15	ensembl	gene	31585648	31588046	0	+	.	gene_id "ENSRNOG00000075544"; gene_version "1"; gene_source "ensembl"; gene_biotype "lncRNA";
15	ensembl	transcript	31585648	31588046	0	+	.	gene_id "ENSRNOG00000075544"; gene_version "1"; transcript_id "ENSRNOT00000152174"; transcript_version "1"; gene_source "ensembl"; gene_biotype "lncRNA"; transcript_source "ensembl"; transcript_biotype "lncRNA"; tag "Ensembl_canonical";
15	ensembl	start_codon	31586136	31586138	0	+	0	gene_id "ENSRNOG00000090951"; gene_version "1"; transcript_id "ENSRNOT00000132193"; transcript_version "1"; exon_number "1"; gene_source "ensembl"; gene_biotype "TR_J_gene"; transcript_source "ensembl"; transcript_biotype "TR_J_gene"; tag "Ensembl_canonical";
15	ensembl	CDS	31586136	31586216	0	+	0	gene_id "ENSRNOG00000090951"; gene_version "1"; transcript_id "ENSRNOT00000132193"; transcript_version "1"; exon_number "1"; gene_source "ensembl"; gene_biotype "TR_J_gene"; transcript_source "ensembl"; transcript_biotype "TR_J_gene"; protein_id "ENSRNOP00000102547"; protein_version "1"; tag "Ensembl_canonical";
15	ensembl	gene	31586136	31586219	0	+	.	gene_id "ENSRNOG00000090951"; gene_version "1"; gene_source "ensembl"; gene_biotype "TR_J_gene";
15	ensembl	transcript	31586136	31586219	0	+	.	gene_id "ENSRNOG00000090951"; gene_version "1"; transcript_id "ENSRNOT00000132193"; transcript_version "1"; gene_source "ensembl"; gene_biotype "TR_J_gene"; transcript_source "ensembl"; transcript_biotype "TR_J_gene"; tag "Ensembl_canonical";
15	ensembl	exon	31586136	31586219	0	+	.	gene_id "ENSRNOG00000090951"; gene_version "1"; transcript_id "ENSRNOT00000132193"; transcript_version "1"; exon_number "1"; gene_source "ensembl"; gene_biotype "TR_J_gene"; transcript_source "ensembl"; transcript_biotype "TR_J_gene"; exon_id "ENSRNOE00000731593"; exon_version "1"; tag "Ensembl_canonical";
15	ensembl	stop_codon	31586217	31586219	0	+	0	gene_id "ENSRNOG00000090951"; gene_version "1"; transcript_id "ENSRNOT00000132193"; transcript_version "1"; exon_number "1"; gene_source "ensembl"; gene_biotype "TR_J_gene"; transcript_source "ensembl"; transcript_biotype "TR_J_gene"; tag "Ensembl_canonical";
15	ensembl	CDS	31586630	31586698	0	+	0	gene_id "ENSRNOG00000080774"; gene_version "1"; transcript_id "ENSRNOT00000149692"; transcript_version "1"; exon_number "1"; gene_source "ensembl"; gene_biotype "TR_J_gene"; transcript_source "ensembl"; transcript_biotype "TR_J_gene"; protein_id "ENSRNOP00000110538"; protein_version "1"; tag "Ensembl_canonical";
15	ensembl	gene	31586630	31586701	0	+	.	gene_id "ENSRNOG00000080774"; gene_version "1"; gene_source "ensembl"; gene_biotype "TR_J_gene";
15	ensembl	transcript	31586630	31586701	0	+	.	gene_id "ENSRNOG00000080774"; gene_version "1"; transcript_id "ENSRNOT00000149692"; transcript_version "1"; gene_source "ensembl"; gene_biotype "TR_J_gene"; transcript_source "ensembl"; transcript_biotype "TR_J_gene"; tag "Ensembl_canonical";
15	ensembl	exon	31586630	31586701	0	+	.	gene_id "ENSRNOG00000080774"; gene_version "1"; transcript_id "ENSRNOT00000149692"; transcript_version "1"; exon_number "1"; gene_source "ensembl"; gene_biotype "TR_J_gene"; transcript_source "ensembl"; transcript_biotype "TR_J_gene"; exon_id "ENSRNOE00000685688"; exon_version "1"; tag "Ensembl_canonical";
15	ensembl	stop_codon	31586699	31586701	0	+	0	gene_id "ENSRNOG00000080774"; gene_version "1"; transcript_id "ENSRNOT00000149692"; transcript_version "1"; exon_number "1"; gene_source "ensembl"; gene_biotype "TR_J_gene"; transcript_source "ensembl"; transcript_biotype "TR_J_gene"; tag "Ensembl_canonical";
15	ensembl	exon	31587496	31588046	0	+	.	gene_id "ENSRNOG00000075544"; gene_version "1"; transcript_id "ENSRNOT00000152174"; transcript_version "1"; exon_number "2"; gene_source "ensembl"; gene_biotype "lncRNA"; transcript_source "ensembl"; transcript_biotype "lncRNA"; exon_id "ENSRNOE00000670606"; exon_version "1"; tag "Ensembl_canonical";
15	sraer114_es	exon	31588266	31588329	1.03292154391881	+	.	gene_id "ENSRNOG00000009074"; transcript_id "ENSRNOG00000009074_tx_7"; exon_id "15_31588266_31588329_+"; exonnum "1"; txlen "1574";
15	ensembl	CDS	31588272	31588334	0	+	0	gene_id "ENSRNOG00000085883"; gene_version "1"; transcript_id "ENSRNOT00000127086"; transcript_version "1"; exon_number "1"; gene_source "ensembl"; gene_biotype "TR_J_gene"; transcript_source "ensembl"; transcript_biotype "TR_J_gene"; protein_id "ENSRNOP00000111078"; protein_version "1"; tag "Ensembl_canonical";
15	ensembl	gene	31588272	31588337	0	+	.	gene_id "ENSRNOG00000085883"; gene_version "1"; gene_source "ensembl"; gene_biotype "TR_J_gene";
15	ensembl	transcript	31588272	31588337	0	+	.	gene_id "ENSRNOG00000085883"; gene_version "1"; transcript_id "ENSRNOT00000127086"; transcript_version "1"; gene_source "ensembl"; gene_biotype "TR_J_gene"; transcript_source "ensembl"; transcript_biotype "TR_J_gene"; tag "Ensembl_canonical";
15	ensembl	exon	31588272	31588337	0	+	.	gene_id "ENSRNOG00000085883"; gene_version "1"; transcript_id "ENSRNOT00000127086"; transcript_version "1"; exon_number "1"; gene_source "ensembl"; gene_biotype "TR_J_gene"; transcript_source "ensembl"; transcript_biotype "TR_J_gene"; exon_id "ENSRNOE00000506905"; exon_version "3"; tag "Ensembl_canonical";
15	ensembl	stop_codon	31588335	31588337	0	+	0	gene_id "ENSRNOG00000085883"; gene_version "1"; transcript_id "ENSRNOT00000127086"; transcript_version "1"; exon_number "1"; gene_source "ensembl"; gene_biotype "TR_J_gene"; transcript_source "ensembl"; transcript_biotype "TR_J_gene"; tag "Ensembl_canonical";
15	ensembl	CDS	31590338	31590412	0	+	0	gene_id "ENSRNOG00000075731"; gene_version "1"; transcript_id "ENSRNOT00000173528"; transcript_version "1"; exon_number "1"; gene_source "ensembl"; gene_biotype "TR_J_gene"; transcript_source "ensembl"; transcript_biotype "TR_J_gene"; protein_id "ENSRNOP00000111811"; protein_version "1"; tag "Ensembl_canonical";
15	ensembl	gene	31590338	31590415	0	+	.	gene_id "ENSRNOG00000075731"; gene_version "1"; gene_source "ensembl"; gene_biotype "TR_J_gene";
15	ensembl	transcript	31590338	31590415	0	+	.	gene_id "ENSRNOG00000075731"; gene_version "1"; transcript_id "ENSRNOT00000173528"; transcript_version "1"; gene_source "ensembl"; gene_biotype "TR_J_gene"; transcript_source "ensembl"; transcript_biotype "TR_J_gene"; tag "Ensembl_canonical";
15	ensembl	exon	31590338	31590415	0	+	.	gene_id "ENSRNOG00000075731"; gene_version "1"; transcript_id "ENSRNOT00000173528"; transcript_version "1"; exon_number "1"; gene_source "ensembl"; gene_biotype "TR_J_gene"; transcript_source "ensembl"; transcript_biotype "TR_J_gene"; exon_id "ENSRNOE00000408667"; exon_version "6"; tag "Ensembl_canonical";
15	ensembl	stop_codon	31590413	31590415	0	+	0	gene_id "ENSRNOG00000075731"; gene_version "1"; transcript_id "ENSRNOT00000173528"; transcript_version "1"; exon_number "1"; gene_source "ensembl"; gene_biotype "TR_J_gene"; transcript_source "ensembl"; transcript_biotype "TR_J_gene"; tag "Ensembl_canonical";
15	ensembl	CDS	31590950	31591024	0	+	0	gene_id "ENSRNOG00000084123"; gene_version "1"; transcript_id "ENSRNOT00000169740"; transcript_version "1"; exon_number "1"; gene_source "ensembl"; gene_biotype "TR_J_gene"; transcript_source "ensembl"; transcript_biotype "TR_J_gene"; protein_id "ENSRNOP00000106313"; protein_version "1"; tag "Ensembl_canonical";
15	ensembl	gene	31590950	31591027	0	+	.	gene_id "ENSRNOG00000084123"; gene_version "1"; gene_source "ensembl"; gene_biotype "TR_J_gene";
15	ensembl	transcript	31590950	31591027	0	+	.	gene_id "ENSRNOG00000084123"; gene_version "1"; transcript_id "ENSRNOT00000169740"; transcript_version "1"; gene_source "ensembl"; gene_biotype "TR_J_gene"; transcript_source "ensembl"; transcript_biotype "TR_J_gene"; tag "Ensembl_canonical";
15	ensembl	exon	31590950	31591027	0	+	.	gene_id "ENSRNOG00000084123"; gene_version "1"; transcript_id "ENSRNOT00000169740"; transcript_version "1"; exon_number "1"; gene_source "ensembl"; gene_biotype "TR_J_gene"; transcript_source "ensembl"; transcript_biotype "TR_J_gene"; exon_id "ENSRNOE00000709825"; exon_version "1"; tag "Ensembl_canonical";
15	ensembl	stop_codon	31591025	31591027	0	+	0	gene_id "ENSRNOG00000084123"; gene_version "1"; transcript_id "ENSRNOT00000169740"; transcript_version "1"; exon_number "1"; gene_source "ensembl"; gene_biotype "TR_J_gene"; transcript_source "ensembl"; transcript_biotype "TR_J_gene"; tag "Ensembl_canonical";
15	sraer114_es	exon	31602526	31602590	38.7930852615911	+	.	gene_id "ENSRNOG00000009074"; transcript_id "ENSRNOG00000009074_tx_1"; exon_id "15_31602526_31602590_+"; exonnum "1"; txlen "1575";
15	ensembl	CDS	31610838	31610903	0	+	0	gene_id "ENSRNOG00000083902"; gene_version "1"; transcript_id "ENSRNOT00000138917"; transcript_version "1"; exon_number "1"; gene_source "ensembl"; gene_biotype "TR_J_gene"; transcript_source "ensembl"; transcript_biotype "TR_J_gene"; protein_id "ENSRNOP00000108242"; protein_version "1"; tag "Ensembl_canonical";
15	ensembl	gene	31610838	31610906	0	+	.	gene_id "ENSRNOG00000083902"; gene_version "1"; gene_source "ensembl"; gene_biotype "TR_J_gene";
15	ensembl	transcript	31610838	31610906	0	+	.	gene_id "ENSRNOG00000083902"; gene_version "1"; transcript_id "ENSRNOT00000138917"; transcript_version "1"; gene_source "ensembl"; gene_biotype "TR_J_gene"; transcript_source "ensembl"; transcript_biotype "TR_J_gene"; tag "Ensembl_canonical";
15	ensembl	exon	31610838	31610906	0	+	.	gene_id "ENSRNOG00000083902"; gene_version "1"; transcript_id "ENSRNOT00000138917"; transcript_version "1"; exon_number "1"; gene_source "ensembl"; gene_biotype "TR_J_gene"; transcript_source "ensembl"; transcript_biotype "TR_J_gene"; exon_id "ENSRNOE00000697120"; exon_version "1"; tag "Ensembl_canonical";
15	ensembl	stop_codon	31610904	31610906	0	+	0	gene_id "ENSRNOG00000083902"; gene_version "1"; transcript_id "ENSRNOT00000138917"; transcript_version "1"; exon_number "1"; gene_source "ensembl"; gene_biotype "TR_J_gene"; transcript_source "ensembl"; transcript_biotype "TR_J_gene"; tag "Ensembl_canonical";
15	ensembl	CDS	31612312	31612377	0	+	0	gene_id "ENSRNOG00000074489"; gene_version "1"; transcript_id "ENSRNOT00000157682"; transcript_version "1"; exon_number "1"; gene_source "ensembl"; gene_biotype "TR_J_gene"; transcript_source "ensembl"; transcript_biotype "TR_J_gene"; protein_id "ENSRNOP00000107650"; protein_version "1"; tag "Ensembl_canonical";
15	ensembl	gene	31612312	31612380	0	+	.	gene_id "ENSRNOG00000074489"; gene_version "1"; gene_source "ensembl"; gene_biotype "TR_J_gene";
15	ensembl	transcript	31612312	31612380	0	+	.	gene_id "ENSRNOG00000074489"; gene_version "1"; transcript_id "ENSRNOT00000157682"; transcript_version "1"; gene_source "ensembl"; gene_biotype "TR_J_gene"; transcript_source "ensembl"; transcript_biotype "TR_J_gene"; tag "Ensembl_canonical";
15	ensembl	exon	31612312	31612380	0	+	.	gene_id "ENSRNOG00000074489"; gene_version "1"; transcript_id "ENSRNOT00000157682"; transcript_version "1"; exon_number "1"; gene_source "ensembl"; gene_biotype "TR_J_gene"; transcript_source "ensembl"; transcript_biotype "TR_J_gene"; exon_id "ENSRNOE00000687658"; exon_version "1"; tag "Ensembl_canonical";
15	ensembl	stop_codon	31612378	31612380	0	+	0	gene_id "ENSRNOG00000074489"; gene_version "1"; transcript_id "ENSRNOT00000157682"; transcript_version "1"; exon_number "1"; gene_source "ensembl"; gene_biotype "TR_J_gene"; transcript_source "ensembl"; transcript_biotype "TR_J_gene"; tag "Ensembl_canonical";
15	ensembl	exon	31612944	31617224	0	+	.	gene_id "ENSRNOG00000087679"; gene_version "1"; transcript_id "ENSRNOT00000133269"; transcript_version "1"; exon_number "1"; gene_source "ensembl"; gene_biotype "lncRNA"; transcript_source "ensembl"; transcript_biotype "lncRNA"; exon_id "ENSRNOE00000759777"; exon_version "1"; tag "Ensembl_canonical";
15	ENSEMBL114_rn	exon	31612944	31617224	0.0343375312868952	+	.	gene_id "ENSRNOG00000087679"; transcript_id "ENSRNOG00000087679_tx_1"; exon_id "15_31612944_31617224_+"; exonnum "1"; txlen "4504";
15	ensembl	gene	31612944	31617472	0	+	.	gene_id "ENSRNOG00000087679"; gene_version "1"; gene_source "ensembl"; gene_biotype "lncRNA";
15	ensembl	transcript	31612944	31617472	0	+	.	gene_id "ENSRNOG00000087679"; gene_version "1"; transcript_id "ENSRNOT00000133269"; transcript_version "1"; gene_source "ensembl"; gene_biotype "lncRNA"; transcript_source "ensembl"; transcript_biotype "lncRNA"; tag "Ensembl_canonical";
15	sraer114_mid	exon	31617354	31617429	0.0343375312868952	+	.	gene_id "ENSRNOG00000087679"; transcript_id "ENSRNOG00000087679_tx_1"; exon_id "15_31617354_31617429_+"; exonnum "2"; txlen "4504";
15	ensembl	exon	31617354	31617472	0	+	.	gene_id "ENSRNOG00000087679"; gene_version "1"; transcript_id "ENSRNOT00000133269"; transcript_version "1"; exon_number "2"; gene_source "ensembl"; gene_biotype "lncRNA"; transcript_source "ensembl"; transcript_biotype "lncRNA"; exon_id "ENSRNOE00000713636"; exon_version "1"; tag "Ensembl_canonical";
15	sraer114_ss	exon	31617473	31617619	0.0343375312868952	+	.	gene_id "ENSRNOG00000087679"; transcript_id "ENSRNOG00000087679_tx_1"; exon_id "15_31617473_31617619_+"; exonnum "3"; txlen "4504";
15	ensembl	CDS	31623107	31623166	0	+	0	gene_id "ENSRNOG00000070834"; gene_version "2"; transcript_id "ENSRNOT00000108515"; transcript_version "2"; exon_number "1"; gene_source "ensembl"; gene_biotype "TR_J_gene"; transcript_source "ensembl"; transcript_biotype "TR_J_gene"; protein_id "ENSRNOP00000085778"; protein_version "2"; tag "Ensembl_canonical";
15	ensembl	gene	31623107	31623169	0	+	.	gene_id "ENSRNOG00000070834"; gene_version "2"; gene_source "ensembl"; gene_biotype "TR_J_gene";
15	ensembl	transcript	31623107	31623169	0	+	.	gene_id "ENSRNOG00000070834"; gene_version "2"; transcript_id "ENSRNOT00000108515"; transcript_version "2"; gene_source "ensembl"; gene_biotype "TR_J_gene"; transcript_source "ensembl"; transcript_biotype "TR_J_gene"; tag "Ensembl_canonical";
15	ensembl	exon	31623107	31623169	0	+	.	gene_id "ENSRNOG00000070834"; gene_version "2"; transcript_id "ENSRNOT00000108515"; transcript_version "2"; exon_number "1"; gene_source "ensembl"; gene_biotype "TR_J_gene"; transcript_source "ensembl"; transcript_biotype "TR_J_gene"; exon_id "ENSRNOE00000645971"; exon_version "2"; tag "Ensembl_canonical";
15	ensembl	stop_codon	31623167	31623169	0	+	0	gene_id "ENSRNOG00000070834"; gene_version "2"; transcript_id "ENSRNOT00000108515"; transcript_version "2"; exon_number "1"; gene_source "ensembl"; gene_biotype "TR_J_gene"; transcript_source "ensembl"; transcript_biotype "TR_J_gene"; tag "Ensembl_canonical";
15	sraer114_mid	exon	31631966	31632223	38.7930852615911	+	.	gene_id "ENSRNOG00000009074"; transcript_id "ENSRNOG00000009074_tx_1"; exon_id "15_31631966_31632223_+"; exonnum "2"; txlen "1575";
15	sraer114_mid	exon	31631966	31632223	14.2750349118471	+	.	gene_id "ENSRNOG00000009074"; transcript_id "ENSRNOG00000009074_tx_2"; exon_id "15_31631966_31632223_+"; exonnum "2"; txlen "1688";
15	sraer114_mid	exon	31631966	31632223	3.86607749096286	+	.	gene_id "ENSRNOG00000009074"; transcript_id "ENSRNOG00000009074_tx_3"; exon_id "15_31631966_31632223_+"; exonnum "2"; txlen "1708";
15	sraer114_mid	exon	31631966	31632223	2.67590639537546	+	.	gene_id "ENSRNOG00000009074"; transcript_id "ENSRNOG00000009074_tx_4"; exon_id "15_31631966_31632223_+"; exonnum "2"; txlen "1576";
15	sraer114_mid	exon	31631966	31632223	1.03292154391881	+	.	gene_id "ENSRNOG00000009074"; transcript_id "ENSRNOG00000009074_tx_7"; exon_id "15_31631966_31632223_+"; exonnum "2"; txlen "1574";
15	sraer114_mid	exon	31631966	31632223	0.00282830216301351	+	.	gene_id "ENSRNOG00000009074"; transcript_id "ENSRNOG00000009074_tx_9"; exon_id "15_31631966_31632223_+"; exonnum "3"; txlen "2806";
15	sraer114_mid	exon	31633601	31633645	38.7930852615911	+	.	gene_id "ENSRNOG00000009074"; transcript_id "ENSRNOG00000009074_tx_1"; exon_id "15_31633601_31633645_+"; exonnum "3"; txlen "1575";
15	sraer114_mid	exon	31633601	31633645	14.2750349118471	+	.	gene_id "ENSRNOG00000009074"; transcript_id "ENSRNOG00000009074_tx_2"; exon_id "15_31633601_31633645_+"; exonnum "3"; txlen "1688";
15	sraer114_mid	exon	31633601	31633645	3.86607749096286	+	.	gene_id "ENSRNOG00000009074"; transcript_id "ENSRNOG00000009074_tx_3"; exon_id "15_31633601_31633645_+"; exonnum "3"; txlen "1708";
15	sraer114_mid	exon	31633601	31633645	2.67590639537546	+	.	gene_id "ENSRNOG00000009074"; transcript_id "ENSRNOG00000009074_tx_4"; exon_id "15_31633601_31633645_+"; exonnum "3"; txlen "1576";
15	sraer114_mid	exon	31633601	31633645	1.03292154391881	+	.	gene_id "ENSRNOG00000009074"; transcript_id "ENSRNOG00000009074_tx_7"; exon_id "15_31633601_31633645_+"; exonnum "3"; txlen "1574";
15	sraer114_mid	exon	31633601	31633645	0.00282830216301351	+	.	gene_id "ENSRNOG00000009074"; transcript_id "ENSRNOG00000009074_tx_9"; exon_id "15_31633601_31633645_+"; exonnum "4"; txlen "2806";
15	ensembl	exon	31634100	31634314	0	+	.	gene_id "ENSRNOG00000009074"; gene_version "10"; transcript_id "ENSRNOT00000060250"; transcript_version "7"; exon_number "1"; gene_name "AABR07017902.1"; gene_source "ensembl"; gene_biotype "lncRNA"; transcript_name "AABR07017902.1-201"; transcript_source "ensembl"; transcript_biotype "lncRNA"; exon_id "ENSRNOE00000817401"; exon_version "1"; tag "Ensembl_canonical";
15	ensembl	gene	31634100	31636245	0	+	.	gene_id "ENSRNOG00000009074"; gene_version "10"; gene_name "AABR07017902.1"; gene_source "ensembl"; gene_biotype "lncRNA";
15	ensembl	transcript	31634100	31636245	0	+	.	gene_id "ENSRNOG00000009074"; gene_version "10"; transcript_id "ENSRNOT00000060250"; transcript_version "7"; gene_name "AABR07017902.1"; gene_source "ensembl"; gene_biotype "lncRNA"; transcript_name "AABR07017902.1-201"; transcript_source "ensembl"; transcript_biotype "lncRNA"; tag "Ensembl_canonical";
15	ensembl	CDS	31634461	31634565	0	+	0	gene_id "ENSRNOG00000087938"; gene_version "1"; transcript_id "ENSRNOT00000173872"; transcript_version "1"; exon_number "1"; gene_source "ensembl"; gene_biotype "TR_C_gene"; transcript_source "ensembl"; transcript_biotype "TR_C_gene"; protein_id "ENSRNOP00000105779"; protein_version "1"; tag "Ensembl_canonical";
15	ensembl	gene	31634461	31634568	0	+	.	gene_id "ENSRNOG00000087938"; gene_version "1"; gene_source "ensembl"; gene_biotype "TR_C_gene";
15	ensembl	transcript	31634461	31634568	0	+	.	gene_id "ENSRNOG00000087938"; gene_version "1"; transcript_id "ENSRNOT00000173872"; transcript_version "1"; gene_source "ensembl"; gene_biotype "TR_C_gene"; transcript_source "ensembl"; transcript_biotype "TR_C_gene"; tag "Ensembl_canonical";
15	ensembl	exon	31634461	31634568	0	+	.	gene_id "ENSRNOG00000087938"; gene_version "1"; transcript_id "ENSRNOT00000173872"; transcript_version "1"; exon_number "1"; gene_source "ensembl"; gene_biotype "TR_C_gene"; transcript_source "ensembl"; transcript_biotype "TR_C_gene"; exon_id "ENSRNOE00000755829"; exon_version "1"; tag "Ensembl_canonical";
15	ensembl	exon	31634462	31634569	0	+	.	gene_id "ENSRNOG00000009074"; gene_version "10"; transcript_id "ENSRNOT00000060250"; transcript_version "7"; exon_number "2"; gene_name "AABR07017902.1"; gene_source "ensembl"; gene_biotype "lncRNA"; transcript_name "AABR07017902.1-201"; transcript_source "ensembl"; transcript_biotype "lncRNA"; exon_id "ENSRNOE00000458201"; exon_version "1"; tag "Ensembl_canonical";
15	ENSEMBL114_rn	exon	31634462	31634569	38.7930852615911	+	.	gene_id "ENSRNOG00000009074"; transcript_id "ENSRNOG00000009074_tx_1"; exon_id "15_31634462_31634569_+"; exonnum "4"; txlen "1575";
15	ENSEMBL114_rn	exon	31634462	31634569	14.2750349118471	+	.	gene_id "ENSRNOG00000009074"; transcript_id "ENSRNOG00000009074_tx_2"; exon_id "15_31634462_31634569_+"; exonnum "4"; txlen "1688";
15	ENSEMBL114_rn	exon	31634462	31634569	3.86607749096286	+	.	gene_id "ENSRNOG00000009074"; transcript_id "ENSRNOG00000009074_tx_3"; exon_id "15_31634462_31634569_+"; exonnum "4"; txlen "1708";
15	ENSEMBL114_rn	exon	31634462	31634569	2.67590639537546	+	.	gene_id "ENSRNOG00000009074"; transcript_id "ENSRNOG00000009074_tx_4"; exon_id "15_31634462_31634569_+"; exonnum "4"; txlen "1576";
15	ENSEMBL114_rn	exon	31634462	31634569	1.03292154391881	+	.	gene_id "ENSRNOG00000009074"; transcript_id "ENSRNOG00000009074_tx_7"; exon_id "15_31634462_31634569_+"; exonnum "4"; txlen "1574";
15	ENSEMBL114_rn	exon	31634462	31634569	0.00282830216301351	+	.	gene_id "ENSRNOG00000009074"; transcript_id "ENSRNOG00000009074_tx_9"; exon_id "15_31634462_31634569_+"; exonnum "5"; txlen "2806";
15	ensembl	stop_codon	31634566	31634568	0	+	0	gene_id "ENSRNOG00000087938"; gene_version "1"; transcript_id "ENSRNOT00000173872"; transcript_version "1"; exon_number "1"; gene_source "ensembl"; gene_biotype "TR_C_gene"; transcript_source "ensembl"; transcript_biotype "TR_C_gene"; tag "Ensembl_canonical";
15	ensembl	exon	31635147	31636245	0	+	.	gene_id "ENSRNOG00000009074"; gene_version "10"; transcript_id "ENSRNOT00000060250"; transcript_version "7"; exon_number "3"; gene_name "AABR07017902.1"; gene_source "ensembl"; gene_biotype "lncRNA"; transcript_name "AABR07017902.1-201"; transcript_source "ensembl"; transcript_biotype "lncRNA"; exon_id "ENSRNOE00000436642"; exon_version "2"; tag "Ensembl_canonical";
15	ENSEMBL114_rn	exon	31635147	31636245	38.7930852615911	+	.	gene_id "ENSRNOG00000009074"; transcript_id "ENSRNOG00000009074_tx_1"; exon_id "15_31635147_31636245_+"; exonnum "5"; txlen "1575";
15	ENSEMBL114_rn	exon	31635147	31636245	14.2750349118471	+	.	gene_id "ENSRNOG00000009074"; transcript_id "ENSRNOG00000009074_tx_2"; exon_id "15_31635147_31636245_+"; exonnum "5"; txlen "1688";
15	ENSEMBL114_rn	exon	31635147	31636245	3.86607749096286	+	.	gene_id "ENSRNOG00000009074"; transcript_id "ENSRNOG00000009074_tx_3"; exon_id "15_31635147_31636245_+"; exonnum "5"; txlen "1708";
15	ENSEMBL114_rn	exon	31635147	31636245	2.67590639537546	+	.	gene_id "ENSRNOG00000009074"; transcript_id "ENSRNOG00000009074_tx_4"; exon_id "15_31635147_31636245_+"; exonnum "5"; txlen "1576";
15	ENSEMBL114_rn	exon	31635147	31636245	1.03292154391881	+	.	gene_id "ENSRNOG00000009074"; transcript_id "ENSRNOG00000009074_tx_7"; exon_id "15_31635147_31636245_+"; exonnum "5"; txlen "1574";
15	ENSEMBL114_rn	exon	31635147	31636245	0.00282830216301351	+	.	gene_id "ENSRNOG00000009074"; transcript_id "ENSRNOG00000009074_tx_9"; exon_id "15_31635147_31636245_+"; exonnum "6"; txlen "2806";
15	sraer114_es	exon	31667475	31667719	55.3029598830862	+	.	gene_id "ENSRNOG00000009244"; transcript_id "ENSRNOG00000009244_tx_3"; exon_id "15_31667475_31667719_+"; exonnum "1"; txlen "3508";
15	ensembl	five_prime_utr	31674143	31674157	0	+	.	gene_id "ENSRNOG00000009244"; gene_version "9"; transcript_id "ENSRNOT00000012837"; transcript_version "9"; gene_name "Abhd4"; gene_source "ensembl"; gene_biotype "protein_coding"; transcript_name "Abhd4-201"; transcript_source "ensembl"; transcript_biotype "protein_coding";
15	ensembl	exon	31674143	31674219	0	+	.	gene_id "ENSRNOG00000009244"; gene_version "9"; transcript_id "ENSRNOT00000012837"; transcript_version "9"; exon_number "1"; gene_name "Abhd4"; gene_source "ensembl"; gene_biotype "protein_coding"; transcript_name "Abhd4-201"; transcript_source "ensembl"; transcript_biotype "protein_coding"; exon_id "ENSRNOE00000408447"; exon_version "4";
15	ensembl	gene	31674143	31687007	0	+	.	gene_id "ENSRNOG00000009244"; gene_version "9"; gene_name "Abhd4"; gene_source "ensembl"; gene_biotype "protein_coding";
15	ensembl	transcript	31674143	31687007	0	+	.	gene_id "ENSRNOG00000009244"; gene_version "9"; transcript_id "ENSRNOT00000012837"; transcript_version "9"; gene_name "Abhd4"; gene_source "ensembl"; gene_biotype "protein_coding"; transcript_name "Abhd4-201"; transcript_source "ensembl"; transcript_biotype "protein_coding";
15	ensembl	start_codon	31674158	31674160	0	+	0	gene_id "ENSRNOG00000009244"; gene_version "9"; transcript_id "ENSRNOT00000012837"; transcript_version "9"; exon_number "1"; gene_name "Abhd4"; gene_source "ensembl"; gene_biotype "protein_coding"; transcript_name "Abhd4-201"; transcript_source "ensembl"; transcript_biotype "protein_coding";
15	ensembl	CDS	31674158	31674219	0	+	0	gene_id "ENSRNOG00000009244"; gene_version "9"; transcript_id "ENSRNOT00000012837"; transcript_version "9"; exon_number "1"; gene_name "Abhd4"; gene_source "ensembl"; gene_biotype "protein_coding"; transcript_name "Abhd4-201"; transcript_source "ensembl"; transcript_biotype "protein_coding"; protein_id "ENSRNOP00000012837"; protein_version "5";
15	sraer114_es	exon	31674223	31674327	108.534503412955	+	.	gene_id "ENSRNOG00000009244"; transcript_id "ENSRNOG00000009244_tx_2"; exon_id "15_31674223_31674327_+"; exonnum "1"; txlen "3368";
15	ensembl	exon	31677327	31677415	0	+	.	gene_id "ENSRNOG00000009244"; gene_version "9"; transcript_id "ENSRNOT00000012837"; transcript_version "9"; exon_number "2"; gene_name "Abhd4"; gene_source "ensembl"; gene_biotype "protein_coding"; transcript_name "Abhd4-201"; transcript_source "ensembl"; transcript_biotype "protein_coding"; exon_id "ENSRNOE00000089487"; exon_version "2";
15	ensembl	CDS	31677327	31677415	0	+	1	gene_id "ENSRNOG00000009244"; gene_version "9"; transcript_id "ENSRNOT00000012837"; transcript_version "9"; exon_number "2"; gene_name "Abhd4"; gene_source "ensembl"; gene_biotype "protein_coding"; transcript_name "Abhd4-201"; transcript_source "ensembl"; transcript_biotype "protein_coding"; protein_id "ENSRNOP00000012837"; protein_version "5";
15	ENSEMBL114_rn	exon	31677327	31677415	108.534503412955	+	.	gene_id "ENSRNOG00000009244"; transcript_id "ENSRNOG00000009244_tx_2"; exon_id "15_31677327_31677415_+"; exonnum "2"; txlen "3368";
15	ENSEMBL114_rn	exon	31677327	31677415	55.3029598830862	+	.	gene_id "ENSRNOG00000009244"; transcript_id "ENSRNOG00000009244_tx_3"; exon_id "15_31677327_31677415_+"; exonnum "2"; txlen "3508";
15	ensembl	start_codon	31678918	31678920	0	+	0	gene_id "ENSRNOG00000009244"; gene_version "9"; transcript_id "ENSRNOT00000094314"; transcript_version "2"; exon_number "1"; gene_name "Abhd4"; gene_source "ensembl"; gene_biotype "protein_coding"; transcript_name "Abhd4-202"; transcript_source "ensembl"; transcript_biotype "protein_coding"; tag "Ensembl_canonical";
15	ensembl	exon	31678918	31679510	0	+	.	gene_id "ENSRNOG00000009244"; gene_version "9"; transcript_id "ENSRNOT00000094314"; transcript_version "2"; exon_number "1"; gene_name "Abhd4"; gene_source "ensembl"; gene_biotype "protein_coding"; transcript_name "Abhd4-202"; transcript_source "ensembl"; transcript_biotype "protein_coding"; exon_id "ENSRNOE00000611771"; exon_version "2"; tag "Ensembl_canonical";
15	ensembl	CDS	31678918	31679510	0	+	0	gene_id "ENSRNOG00000009244"; gene_version "9"; transcript_id "ENSRNOT00000094314"; transcript_version "2"; exon_number "1"; gene_name "Abhd4"; gene_source "ensembl"; gene_biotype "protein_coding"; transcript_name "Abhd4-202"; transcript_source "ensembl"; transcript_biotype "protein_coding"; protein_id "ENSRNOP00000086776"; protein_version "1"; tag "Ensembl_canonical";
15	ensembl	transcript	31678918	31687007	0	+	.	gene_id "ENSRNOG00000009244"; gene_version "9"; transcript_id "ENSRNOT00000094314"; transcript_version "2"; gene_name "Abhd4"; gene_source "ensembl"; gene_biotype "protein_coding"; transcript_name "Abhd4-202"; transcript_source "ensembl"; transcript_biotype "protein_coding"; tag "Ensembl_canonical";
15	ensembl	exon	31679138	31679510	0	+	.	gene_id "ENSRNOG00000009244"; gene_version "9"; transcript_id "ENSRNOT00000012837"; transcript_version "9"; exon_number "3"; gene_name "Abhd4"; gene_source "ensembl"; gene_biotype "protein_coding"; transcript_name "Abhd4-201"; transcript_source "ensembl"; transcript_biotype "protein_coding"; exon_id "ENSRNOE00000089672"; exon_version "1";
15	ensembl	CDS	31679138	31679510	0	+	2	gene_id "ENSRNOG00000009244"; gene_version "9"; transcript_id "ENSRNOT00000012837"; transcript_version "9"; exon_number "3"; gene_name "Abhd4"; gene_source "ensembl"; gene_biotype "protein_coding"; transcript_name "Abhd4-201"; transcript_source "ensembl"; transcript_biotype "protein_coding"; protein_id "ENSRNOP00000012837"; protein_version "5";
15	ENSEMBL114_rn	exon	31679138	31679510	108.534503412955	+	.	gene_id "ENSRNOG00000009244"; transcript_id "ENSRNOG00000009244_tx_2"; exon_id "15_31679138_31679510_+"; exonnum "3"; txlen "3368";
15	ENSEMBL114_rn	exon	31679138	31679510	55.3029598830862	+	.	gene_id "ENSRNOG00000009244"; transcript_id "ENSRNOG00000009244_tx_3"; exon_id "15_31679138_31679510_+"; exonnum "3"; txlen "3508";
15	ensembl	exon	31679660	31679814	0	+	.	gene_id "ENSRNOG00000009244"; gene_version "9"; transcript_id "ENSRNOT00000094314"; transcript_version "2"; exon_number "2"; gene_name "Abhd4"; gene_source "ensembl"; gene_biotype "protein_coding"; transcript_name "Abhd4-202"; transcript_source "ensembl"; transcript_biotype "protein_coding"; exon_id "ENSRNOE00000086920"; exon_version "1"; tag "Ensembl_canonical";
15	ensembl	CDS	31679660	31679814	0	+	1	gene_id "ENSRNOG00000009244"; gene_version "9"; transcript_id "ENSRNOT00000094314"; transcript_version "2"; exon_number "2"; gene_name "Abhd4"; gene_source "ensembl"; gene_biotype "protein_coding"; transcript_name "Abhd4-202"; transcript_source "ensembl"; transcript_biotype "protein_coding"; protein_id "ENSRNOP00000086776"; protein_version "1"; tag "Ensembl_canonical";
15	ensembl	exon	31679660	31679814	0	+	.	gene_id "ENSRNOG00000009244"; gene_version "9"; transcript_id "ENSRNOT00000012837"; transcript_version "9"; exon_number "4"; gene_name "Abhd4"; gene_source "ensembl"; gene_biotype "protein_coding"; transcript_name "Abhd4-201"; transcript_source "ensembl"; transcript_biotype "protein_coding"; exon_id "ENSRNOE00000086920"; exon_version "1";
15	ensembl	CDS	31679660	31679814	0	+	1	gene_id "ENSRNOG00000009244"; gene_version "9"; transcript_id "ENSRNOT00000012837"; transcript_version "9"; exon_number "4"; gene_name "Abhd4"; gene_source "ensembl"; gene_biotype "protein_coding"; transcript_name "Abhd4-201"; transcript_source "ensembl"; transcript_biotype "protein_coding"; protein_id "ENSRNOP00000012837"; protein_version "5";
15	ENSEMBL114_rn	exon	31679660	31679814	108.534503412955	+	.	gene_id "ENSRNOG00000009244"; transcript_id "ENSRNOG00000009244_tx_2"; exon_id "15_31679660_31679814_+"; exonnum "4"; txlen "3368";
15	ENSEMBL114_rn	exon	31679660	31679814	55.3029598830862	+	.	gene_id "ENSRNOG00000009244"; transcript_id "ENSRNOG00000009244_tx_3"; exon_id "15_31679660_31679814_+"; exonnum "4"; txlen "3508";
15	ensembl	exon	31681595	31681706	0	+	.	gene_id "ENSRNOG00000009244"; gene_version "9"; transcript_id "ENSRNOT00000094314"; transcript_version "2"; exon_number "3"; gene_name "Abhd4"; gene_source "ensembl"; gene_biotype "protein_coding"; transcript_name "Abhd4-202"; transcript_source "ensembl"; transcript_biotype "protein_coding"; exon_id "ENSRNOE00000087056"; exon_version "1"; tag "Ensembl_canonical";
15	ensembl	CDS	31681595	31681706	0	+	2	gene_id "ENSRNOG00000009244"; gene_version "9"; transcript_id "ENSRNOT00000094314"; transcript_version "2"; exon_number "3"; gene_name "Abhd4"; gene_source "ensembl"; gene_biotype "protein_coding"; transcript_name "Abhd4-202"; transcript_source "ensembl"; transcript_biotype "protein_coding"; protein_id "ENSRNOP00000086776"; protein_version "1"; tag "Ensembl_canonical";
15	ensembl	exon	31681595	31681706	0	+	.	gene_id "ENSRNOG00000009244"; gene_version "9"; transcript_id "ENSRNOT00000012837"; transcript_version "9"; exon_number "5"; gene_name "Abhd4"; gene_source "ensembl"; gene_biotype "protein_coding"; transcript_name "Abhd4-201"; transcript_source "ensembl"; transcript_biotype "protein_coding"; exon_id "ENSRNOE00000087056"; exon_version "1";
15	ensembl	CDS	31681595	31681706	0	+	2	gene_id "ENSRNOG00000009244"; gene_version "9"; transcript_id "ENSRNOT00000012837"; transcript_version "9"; exon_number "5"; gene_name "Abhd4"; gene_source "ensembl"; gene_biotype "protein_coding"; transcript_name "Abhd4-201"; transcript_source "ensembl"; transcript_biotype "protein_coding"; protein_id "ENSRNOP00000012837"; protein_version "5";
15	ENSEMBL114_rn	exon	31681595	31681706	108.534503412955	+	.	gene_id "ENSRNOG00000009244"; transcript_id "ENSRNOG00000009244_tx_2"; exon_id "15_31681595_31681706_+"; exonnum "5"; txlen "3368";
15	ENSEMBL114_rn	exon	31681595	31681706	55.3029598830862	+	.	gene_id "ENSRNOG00000009244"; transcript_id "ENSRNOG00000009244_tx_3"; exon_id "15_31681595_31681706_+"; exonnum "5"; txlen "3508";
15	ensembl	exon	31683929	31684115	0	+	.	gene_id "ENSRNOG00000009244"; gene_version "9"; transcript_id "ENSRNOT00000094314"; transcript_version "2"; exon_number "4"; gene_name "Abhd4"; gene_source "ensembl"; gene_biotype "protein_coding"; transcript_name "Abhd4-202"; transcript_source "ensembl"; transcript_biotype "protein_coding"; exon_id "ENSRNOE00000087194"; exon_version "1"; tag "Ensembl_canonical";
15	ensembl	CDS	31683929	31684115	0	+	1	gene_id "ENSRNOG00000009244"; gene_version "9"; transcript_id "ENSRNOT00000094314"; transcript_version "2"; exon_number "4"; gene_name "Abhd4"; gene_source "ensembl"; gene_biotype "protein_coding"; transcript_name "Abhd4-202"; transcript_source "ensembl"; transcript_biotype "protein_coding"; protein_id "ENSRNOP00000086776"; protein_version "1"; tag "Ensembl_canonical";
15	ensembl	exon	31683929	31684115	0	+	.	gene_id "ENSRNOG00000009244"; gene_version "9"; transcript_id "ENSRNOT00000012837"; transcript_version "9"; exon_number "6"; gene_name "Abhd4"; gene_source "ensembl"; gene_biotype "protein_coding"; transcript_name "Abhd4-201"; transcript_source "ensembl"; transcript_biotype "protein_coding"; exon_id "ENSRNOE00000087194"; exon_version "1";
15	ensembl	CDS	31683929	31684115	0	+	1	gene_id "ENSRNOG00000009244"; gene_version "9"; transcript_id "ENSRNOT00000012837"; transcript_version "9"; exon_number "6"; gene_name "Abhd4"; gene_source "ensembl"; gene_biotype "protein_coding"; transcript_name "Abhd4-201"; transcript_source "ensembl"; transcript_biotype "protein_coding"; protein_id "ENSRNOP00000012837"; protein_version "5";
15	ENSEMBL114_rn	exon	31683929	31684115	108.534503412955	+	.	gene_id "ENSRNOG00000009244"; transcript_id "ENSRNOG00000009244_tx_2"; exon_id "15_31683929_31684115_+"; exonnum "6"; txlen "3368";
15	ENSEMBL114_rn	exon	31683929	31684115	55.3029598830862	+	.	gene_id "ENSRNOG00000009244"; transcript_id "ENSRNOG00000009244_tx_3"; exon_id "15_31683929_31684115_+"; exonnum "6"; txlen "3508";
15	ensembl	CDS	31684661	31684747	0	+	0	gene_id "ENSRNOG00000009244"; gene_version "9"; transcript_id "ENSRNOT00000094314"; transcript_version "2"; exon_number "5"; gene_name "Abhd4"; gene_source "ensembl"; gene_biotype "protein_coding"; transcript_name "Abhd4-202"; transcript_source "ensembl"; transcript_biotype "protein_coding"; protein_id "ENSRNOP00000086776"; protein_version "1"; tag "Ensembl_canonical";
15	ensembl	CDS	31684661	31684747	0	+	0	gene_id "ENSRNOG00000009244"; gene_version "9"; transcript_id "ENSRNOT00000012837"; transcript_version "9"; exon_number "7"; gene_name "Abhd4"; gene_source "ensembl"; gene_biotype "protein_coding"; transcript_name "Abhd4-201"; transcript_source "ensembl"; transcript_biotype "protein_coding"; protein_id "ENSRNOP00000012837"; protein_version "5";
15	ensembl	exon	31684661	31687007	0	+	.	gene_id "ENSRNOG00000009244"; gene_version "9"; transcript_id "ENSRNOT00000094314"; transcript_version "2"; exon_number "5"; gene_name "Abhd4"; gene_source "ensembl"; gene_biotype "protein_coding"; transcript_name "Abhd4-202"; transcript_source "ensembl"; transcript_biotype "protein_coding"; exon_id "ENSRNOE00000625620"; exon_version "2"; tag "Ensembl_canonical";
15	ensembl	exon	31684661	31687007	0	+	.	gene_id "ENSRNOG00000009244"; gene_version "9"; transcript_id "ENSRNOT00000012837"; transcript_version "9"; exon_number "7"; gene_name "Abhd4"; gene_source "ensembl"; gene_biotype "protein_coding"; transcript_name "Abhd4-201"; transcript_source "ensembl"; transcript_biotype "protein_coding"; exon_id "ENSRNOE00000625620"; exon_version "2";
15	ENSEMBL114_rn	exon	31684661	31687007	108.534503412955	+	.	gene_id "ENSRNOG00000009244"; transcript_id "ENSRNOG00000009244_tx_2"; exon_id "15_31684661_31687007_+"; exonnum "7"; txlen "3368";
15	ENSEMBL114_rn	exon	31684661	31687007	55.3029598830862	+	.	gene_id "ENSRNOG00000009244"; transcript_id "ENSRNOG00000009244_tx_3"; exon_id "15_31684661_31687007_+"; exonnum "7"; txlen "3508";
15	ensembl	stop_codon	31684748	31684750	0	+	0	gene_id "ENSRNOG00000009244"; gene_version "9"; transcript_id "ENSRNOT00000094314"; transcript_version "2"; exon_number "5"; gene_name "Abhd4"; gene_source "ensembl"; gene_biotype "protein_coding"; transcript_name "Abhd4-202"; transcript_source "ensembl"; transcript_biotype "protein_coding"; tag "Ensembl_canonical";
15	ensembl	stop_codon	31684748	31684750	0	+	0	gene_id "ENSRNOG00000009244"; gene_version "9"; transcript_id "ENSRNOT00000012837"; transcript_version "9"; exon_number "7"; gene_name "Abhd4"; gene_source "ensembl"; gene_biotype "protein_coding"; transcript_name "Abhd4-201"; transcript_source "ensembl"; transcript_biotype "protein_coding";
15	ensembl	three_prime_utr	31684751	31687007	0	+	.	gene_id "ENSRNOG00000009244"; gene_version "9"; transcript_id "ENSRNOT00000094314"; transcript_version "2"; gene_name "Abhd4"; gene_source "ensembl"; gene_biotype "protein_coding"; transcript_name "Abhd4-202"; transcript_source "ensembl"; transcript_biotype "protein_coding"; tag "Ensembl_canonical";
15	ensembl	three_prime_utr	31684751	31687007	0	+	.	gene_id "ENSRNOG00000009244"; gene_version "9"; transcript_id "ENSRNOT00000012837"; transcript_version "9"; gene_name "Abhd4"; gene_source "ensembl"; gene_biotype "protein_coding"; transcript_name "Abhd4-201"; transcript_source "ensembl"; transcript_biotype "protein_coding";
15	sraer114_es	exon	31690245	31690413	0.0377370081793062	+	.	gene_id "ENSRNOG00000071569"; transcript_id "ENSRNOG00000071569_tx_2"; exon_id "15_31690245_31690413_+"; exonnum "1"; txlen "687";
15	ensembl	exon	31690580	31690820	0	+	.	gene_id "ENSRNOG00000071569"; gene_version "1"; transcript_id "ENSRNOT00000158541"; transcript_version "1"; exon_number "1"; gene_source "ensembl"; gene_biotype "lncRNA"; transcript_source "ensembl"; transcript_biotype "lncRNA"; exon_id "ENSRNOE00000744328"; exon_version "1"; tag "Ensembl_canonical";
15	ENSEMBL114_rn	exon	31690580	31690820	0.0464595222824266	+	.	gene_id "ENSRNOG00000071569"; transcript_id "ENSRNOG00000071569_tx_1"; exon_id "15_31690580_31690820_+"; exonnum "1"; txlen "759";
15	ensembl	gene	31690580	31702457	0	+	.	gene_id "ENSRNOG00000071569"; gene_version "1"; gene_source "ensembl"; gene_biotype "lncRNA";
15	ensembl	transcript	31690580	31702457	0	+	.	gene_id "ENSRNOG00000071569"; gene_version "1"; transcript_id "ENSRNOT00000158541"; transcript_version "1"; gene_source "ensembl"; gene_biotype "lncRNA"; transcript_source "ensembl"; transcript_biotype "lncRNA"; tag "Ensembl_canonical";
15	ensembl	exon	31694759	31694859	0	+	.	gene_id "ENSRNOG00000071569"; gene_version "1"; transcript_id "ENSRNOT00000158541"; transcript_version "1"; exon_number "2"; gene_source "ensembl"; gene_biotype "lncRNA"; transcript_source "ensembl"; transcript_biotype "lncRNA"; exon_id "ENSRNOE00000733813"; exon_version "1"; tag "Ensembl_canonical";
15	ENSEMBL114_rn	exon	31694759	31694859	0.0464595222824266	+	.	gene_id "ENSRNOG00000071569"; transcript_id "ENSRNOG00000071569_tx_1"; exon_id "15_31694759_31694859_+"; exonnum "2"; txlen "759";
15	ENSEMBL114_rn	exon	31694759	31694859	0.0377370081793062	+	.	gene_id "ENSRNOG00000071569"; transcript_id "ENSRNOG00000071569_tx_2"; exon_id "15_31694759_31694859_+"; exonnum "2"; txlen "687";
15	ensembl	exon	31700896	31702457	0	+	.	gene_id "ENSRNOG00000071569"; gene_version "1"; transcript_id "ENSRNOT00000158541"; transcript_version "1"; exon_number "3"; gene_source "ensembl"; gene_biotype "lncRNA"; transcript_source "ensembl"; transcript_biotype "lncRNA"; exon_id "ENSRNOE00000815168"; exon_version "1"; tag "Ensembl_canonical";
15	sraer114_ss	exon	31704083	31704499	0.0464595222824266	+	.	gene_id "ENSRNOG00000071569"; transcript_id "ENSRNOG00000071569_tx_1"; exon_id "15_31704083_31704499_+"; exonnum "3"; txlen "759";
15	sraer114_ss	exon	31704083	31704499	0.0377370081793062	+	.	gene_id "ENSRNOG00000071569"; transcript_id "ENSRNOG00000071569_tx_2"; exon_id "15_31704083_31704499_+"; exonnum "3"; txlen "687";
15	ensembl	exon	31720755	31721967	0	+	.	gene_id "ENSRNOG00000091252"; gene_version "1"; transcript_id "ENSRNOT00000123798"; transcript_version "1"; exon_number "1"; gene_source "ensembl"; gene_biotype "lncRNA"; transcript_source "ensembl"; transcript_biotype "lncRNA"; exon_id "ENSRNOE00000787040"; exon_version "1"; tag "Ensembl_canonical";
15	ensembl	exon	31720755	31721967	0	+	.	gene_id "ENSRNOG00000091252"; gene_version "1"; transcript_id "ENSRNOT00000127361"; transcript_version "1"; exon_number "1"; gene_source "ensembl"; gene_biotype "lncRNA"; transcript_source "ensembl"; transcript_biotype "lncRNA"; exon_id "ENSRNOE00000787040"; exon_version "1";
15	ensembl	gene	31720755	31760533	0	+	.	gene_id "ENSRNOG00000091252"; gene_version "1"; gene_source "ensembl"; gene_biotype "lncRNA";
15	ensembl	transcript	31720755	31760533	0	+	.	gene_id "ENSRNOG00000091252"; gene_version "1"; transcript_id "ENSRNOT00000123798"; transcript_version "1"; gene_source "ensembl"; gene_biotype "lncRNA"; transcript_source "ensembl"; transcript_biotype "lncRNA"; tag "Ensembl_canonical";
15	ensembl	transcript	31720755	31760533	0	+	.	gene_id "ENSRNOG00000091252"; gene_version "1"; transcript_id "ENSRNOT00000127361"; transcript_version "1"; gene_source "ensembl"; gene_biotype "lncRNA"; transcript_source "ensembl"; transcript_biotype "lncRNA";
15	ensembl	exon	31721747	31721967	0	+	.	gene_id "ENSRNOG00000091252"; gene_version "1"; transcript_id "ENSRNOT00000170695"; transcript_version "1"; exon_number "1"; gene_source "ensembl"; gene_biotype "lncRNA"; transcript_source "ensembl"; transcript_biotype "lncRNA"; exon_id "ENSRNOE00000727400"; exon_version "1";
15	ENSEMBL114_rn	exon	31721747	31721967	0.136670555274255	+	.	gene_id "ENSRNOG00000091252"; transcript_id "ENSRNOG00000091252_tx_1"; exon_id "15_31721747_31721967_+"; exonnum "1"; txlen "679";
15	ensembl	transcript	31721747	31760533	0	+	.	gene_id "ENSRNOG00000091252"; gene_version "1"; transcript_id "ENSRNOT00000170695"; transcript_version "1"; gene_source "ensembl"; gene_biotype "lncRNA"; transcript_source "ensembl"; transcript_biotype "lncRNA";
15	ensembl	exon	31729962	31730007	0	+	.	gene_id "ENSRNOG00000091252"; gene_version "1"; transcript_id "ENSRNOT00000170695"; transcript_version "1"; exon_number "2"; gene_source "ensembl"; gene_biotype "lncRNA"; transcript_source "ensembl"; transcript_biotype "lncRNA"; exon_id "ENSRNOE00000719685"; exon_version "1";
15	ensembl	exon	31731151	31731224	0	+	.	gene_id "ENSRNOG00000091252"; gene_version "1"; transcript_id "ENSRNOT00000123798"; transcript_version "1"; exon_number "2"; gene_source "ensembl"; gene_biotype "lncRNA"; transcript_source "ensembl"; transcript_biotype "lncRNA"; exon_id "ENSRNOE00000779218"; exon_version "1"; tag "Ensembl_canonical";
15	ENSEMBL114_rn	exon	31731151	31731224	0.136670555274255	+	.	gene_id "ENSRNOG00000091252"; transcript_id "ENSRNOG00000091252_tx_1"; exon_id "15_31731151_31731224_+"; exonnum "2"; txlen "679";
15	ensembl	exon	31731151	31731492	0	+	.	gene_id "ENSRNOG00000091252"; gene_version "1"; transcript_id "ENSRNOT00000170695"; transcript_version "1"; exon_number "3"; gene_source "ensembl"; gene_biotype "lncRNA"; transcript_source "ensembl"; transcript_biotype "lncRNA"; exon_id "ENSRNOE00000673405"; exon_version "1";
15	sraer114_ss	exon	31731331	31731714	0.136670555274255	+	.	gene_id "ENSRNOG00000091252"; transcript_id "ENSRNOG00000091252_tx_1"; exon_id "15_31731331_31731714_+"; exonnum "3"; txlen "679";
15	ensembl	exon	31742166	31742346	0	+	.	gene_id "ENSRNOG00000091252"; gene_version "1"; transcript_id "ENSRNOT00000170695"; transcript_version "1"; exon_number "4"; gene_source "ensembl"; gene_biotype "lncRNA"; transcript_source "ensembl"; transcript_biotype "lncRNA"; exon_id "ENSRNOE00000739904"; exon_version "1";
15	ensembl	exon	31742277	31742346	0	+	.	gene_id "ENSRNOG00000091252"; gene_version "1"; transcript_id "ENSRNOT00000123798"; transcript_version "1"; exon_number "3"; gene_source "ensembl"; gene_biotype "lncRNA"; transcript_source "ensembl"; transcript_biotype "lncRNA"; exon_id "ENSRNOE00000782226"; exon_version "1"; tag "Ensembl_canonical";
15	ensembl	exon	31742277	31742346	0	+	.	gene_id "ENSRNOG00000091252"; gene_version "1"; transcript_id "ENSRNOT00000127361"; transcript_version "1"; exon_number "2"; gene_source "ensembl"; gene_biotype "lncRNA"; transcript_source "ensembl"; transcript_biotype "lncRNA"; exon_id "ENSRNOE00000782226"; exon_version "1";
15	sraer114_es	exon	31742890	31742993	0.0626166300153488	+	.	gene_id "ENSRNOG00000091252"; transcript_id "ENSRNOG00000091252_tx_2"; exon_id "15_31742890_31742993_+"; exonnum "1"; txlen "15395";
15	ensembl	exon	31745243	31760533	0	+	.	gene_id "ENSRNOG00000091252"; gene_version "1"; transcript_id "ENSRNOT00000123798"; transcript_version "1"; exon_number "4"; gene_source "ensembl"; gene_biotype "lncRNA"; transcript_source "ensembl"; transcript_biotype "lncRNA"; exon_id "ENSRNOE00000693430"; exon_version "1"; tag "Ensembl_canonical";
15	ensembl	exon	31745243	31760533	0	+	.	gene_id "ENSRNOG00000091252"; gene_version "1"; transcript_id "ENSRNOT00000127361"; transcript_version "1"; exon_number "3"; gene_source "ensembl"; gene_biotype "lncRNA"; transcript_source "ensembl"; transcript_biotype "lncRNA"; exon_id "ENSRNOE00000693430"; exon_version "1";
15	ensembl	exon	31745243	31760533	0	+	.	gene_id "ENSRNOG00000091252"; gene_version "1"; transcript_id "ENSRNOT00000170695"; transcript_version "1"; exon_number "5"; gene_source "ensembl"; gene_biotype "lncRNA"; transcript_source "ensembl"; transcript_biotype "lncRNA"; exon_id "ENSRNOE00000693430"; exon_version "1";
15	ENSEMBL114_rn	exon	31745243	31760533	0.0626166300153488	+	.	gene_id "ENSRNOG00000091252"; transcript_id "ENSRNOG00000091252_tx_2"; exon_id "15_31745243_31760533_+"; exonnum "2"; txlen "15395";
15	ensembl	exon	31753095	31753452	0	+	.	gene_id "ENSRNOG00000091252"; gene_version "1"; transcript_id "ENSRNOT00000152712"; transcript_version "1"; exon_number "1"; gene_source "ensembl"; gene_biotype "lncRNA"; transcript_source "ensembl"; transcript_biotype "lncRNA"; exon_id "ENSRNOE00000774523"; exon_version "1";
15	ensembl	transcript	31753095	31759352	0	+	.	gene_id "ENSRNOG00000091252"; gene_version "1"; transcript_id "ENSRNOT00000152712"; transcript_version "1"; gene_source "ensembl"; gene_biotype "lncRNA"; transcript_source "ensembl"; transcript_biotype "lncRNA";
15	ensembl	exon	31753150	31753452	0	+	.	gene_id "ENSRNOG00000091252"; gene_version "1"; transcript_id "ENSRNOT00000133898"; transcript_version "1"; exon_number "1"; gene_source "ensembl"; gene_biotype "lncRNA"; transcript_source "ensembl"; transcript_biotype "lncRNA"; exon_id "ENSRNOE00000700896"; exon_version "1";
15	ensembl	transcript	31753150	31759352	0	+	.	gene_id "ENSRNOG00000091252"; gene_version "1"; transcript_id "ENSRNOT00000133898"; transcript_version "1"; gene_source "ensembl"; gene_biotype "lncRNA"; transcript_source "ensembl"; transcript_biotype "lncRNA";
15	ensembl	exon	31753754	31753869	0	+	.	gene_id "ENSRNOG00000091252"; gene_version "1"; transcript_id "ENSRNOT00000152712"; transcript_version "1"; exon_number "2"; gene_source "ensembl"; gene_biotype "lncRNA"; transcript_source "ensembl"; transcript_biotype "lncRNA"; exon_id "ENSRNOE00000777942"; exon_version "1";
15	ensembl	exon	31757699	31759352	0	+	.	gene_id "ENSRNOG00000091252"; gene_version "1"; transcript_id "ENSRNOT00000152712"; transcript_version "1"; exon_number "3"; gene_source "ensembl"; gene_biotype "lncRNA"; transcript_source "ensembl"; transcript_biotype "lncRNA"; exon_id "ENSRNOE00000713432"; exon_version "1";
15	ensembl	exon	31757699	31759352	0	+	.	gene_id "ENSRNOG00000091252"; gene_version "1"; transcript_id "ENSRNOT00000133898"; transcript_version "1"; exon_number "2"; gene_source "ensembl"; gene_biotype "lncRNA"; transcript_source "ensembl"; transcript_biotype "lncRNA"; exon_id "ENSRNOE00000713432"; exon_version "1";
15	ensembl	five_prime_utr	31776063	31776332	0	+	.	gene_id "ENSRNOG00000009713"; gene_version "9"; transcript_id "ENSRNOT00000013246"; transcript_version "9"; gene_name "Oxa1l"; gene_source "ensembl"; gene_biotype "protein_coding"; transcript_name "Oxa1l-201"; transcript_source "ensembl"; transcript_biotype "protein_coding"; tag "Ensembl_canonical";
15	ensembl	exon	31776063	31776438	0	+	.	gene_id "ENSRNOG00000009713"; gene_version "9"; transcript_id "ENSRNOT00000013246"; transcript_version "9"; exon_number "1"; gene_name "Oxa1l"; gene_source "ensembl"; gene_biotype "protein_coding"; transcript_name "Oxa1l-201"; transcript_source "ensembl"; transcript_biotype "protein_coding"; exon_id "ENSRNOE00000787567"; exon_version "1"; tag "Ensembl_canonical";
15	ensembl	gene	31776063	31792354	0	+	.	gene_id "ENSRNOG00000009713"; gene_version "9"; gene_name "Oxa1l"; gene_source "ensembl"; gene_biotype "protein_coding";
15	ensembl	transcript	31776063	31792354	0	+	.	gene_id "ENSRNOG00000009713"; gene_version "9"; transcript_id "ENSRNOT00000013246"; transcript_version "9"; gene_name "Oxa1l"; gene_source "ensembl"; gene_biotype "protein_coding"; transcript_name "Oxa1l-201"; transcript_source "ensembl"; transcript_biotype "protein_coding"; tag "Ensembl_canonical";
15	ensembl	start_codon	31776333	31776335	0	+	0	gene_id "ENSRNOG00000009713"; gene_version "9"; transcript_id "ENSRNOT00000013246"; transcript_version "9"; exon_number "1"; gene_name "Oxa1l"; gene_source "ensembl"; gene_biotype "protein_coding"; transcript_name "Oxa1l-201"; transcript_source "ensembl"; transcript_biotype "protein_coding"; tag "Ensembl_canonical";
15	ensembl	CDS	31776333	31776438	0	+	0	gene_id "ENSRNOG00000009713"; gene_version "9"; transcript_id "ENSRNOT00000013246"; transcript_version "9"; exon_number "1"; gene_name "Oxa1l"; gene_source "ensembl"; gene_biotype "protein_coding"; transcript_name "Oxa1l-201"; transcript_source "ensembl"; transcript_biotype "protein_coding"; protein_id "ENSRNOP00000013246"; protein_version "5"; tag "Ensembl_canonical";
15	ensembl	exon	31783650	31783804	0	+	.	gene_id "ENSRNOG00000009713"; gene_version "9"; transcript_id "ENSRNOT00000013246"; transcript_version "9"; exon_number "2"; gene_name "Oxa1l"; gene_source "ensembl"; gene_biotype "protein_coding"; transcript_name "Oxa1l-201"; transcript_source "ensembl"; transcript_biotype "protein_coding"; exon_id "ENSRNOE00000592602"; exon_version "2"; tag "Ensembl_canonical";
15	ensembl	CDS	31783650	31783804	0	+	2	gene_id "ENSRNOG00000009713"; gene_version "9"; transcript_id "ENSRNOT00000013246"; transcript_version "9"; exon_number "2"; gene_name "Oxa1l"; gene_source "ensembl"; gene_biotype "protein_coding"; transcript_name "Oxa1l-201"; transcript_source "ensembl"; transcript_biotype "protein_coding"; protein_id "ENSRNOP00000013246"; protein_version "5"; tag "Ensembl_canonical";
15	ensembl	exon	31784209	31784355	0	+	.	gene_id "ENSRNOG00000009713"; gene_version "9"; transcript_id "ENSRNOT00000013246"; transcript_version "9"; exon_number "3"; gene_name "Oxa1l"; gene_source "ensembl"; gene_biotype "protein_coding"; transcript_name "Oxa1l-201"; transcript_source "ensembl"; transcript_biotype "protein_coding"; exon_id "ENSRNOE00000091319"; exon_version "1"; tag "Ensembl_canonical";
15	ensembl	CDS	31784209	31784355	0	+	0	gene_id "ENSRNOG00000009713"; gene_version "9"; transcript_id "ENSRNOT00000013246"; transcript_version "9"; exon_number "3"; gene_name "Oxa1l"; gene_source "ensembl"; gene_biotype "protein_coding"; transcript_name "Oxa1l-201"; transcript_source "ensembl"; transcript_biotype "protein_coding"; protein_id "ENSRNOP00000013246"; protein_version "5"; tag "Ensembl_canonical";
15	ensembl	exon	31785869	31786082	0	+	.	gene_id "ENSRNOG00000009713"; gene_version "9"; transcript_id "ENSRNOT00000013246"; transcript_version "9"; exon_number "4"; gene_name "Oxa1l"; gene_source "ensembl"; gene_biotype "protein_coding"; transcript_name "Oxa1l-201"; transcript_source "ensembl"; transcript_biotype "protein_coding"; exon_id "ENSRNOE00000092016"; exon_version "1"; tag "Ensembl_canonical";
15	ensembl	CDS	31785869	31786082	0	+	0	gene_id "ENSRNOG00000009713"; gene_version "9"; transcript_id "ENSRNOT00000013246"; transcript_version "9"; exon_number "4"; gene_name "Oxa1l"; gene_source "ensembl"; gene_biotype "protein_coding"; transcript_name "Oxa1l-201"; transcript_source "ensembl"; transcript_biotype "protein_coding"; protein_id "ENSRNOP00000013246"; protein_version "5"; tag "Ensembl_canonical";
15	ensembl	exon	31789273	31789416	0	+	.	gene_id "ENSRNOG00000009713"; gene_version "9"; transcript_id "ENSRNOT00000013246"; transcript_version "9"; exon_number "5"; gene_name "Oxa1l"; gene_source "ensembl"; gene_biotype "protein_coding"; transcript_name "Oxa1l-201"; transcript_source "ensembl"; transcript_biotype "protein_coding"; exon_id "ENSRNOE00000092365"; exon_version "1"; tag "Ensembl_canonical";
15	ensembl	CDS	31789273	31789416	0	+	2	gene_id "ENSRNOG00000009713"; gene_version "9"; transcript_id "ENSRNOT00000013246"; transcript_version "9"; exon_number "5"; gene_name "Oxa1l"; gene_source "ensembl"; gene_biotype "protein_coding"; transcript_name "Oxa1l-201"; transcript_source "ensembl"; transcript_biotype "protein_coding"; protein_id "ENSRNOP00000013246"; protein_version "5"; tag "Ensembl_canonical";
15	ensembl	exon	31789611	31789696	0	+	.	gene_id "ENSRNOG00000009713"; gene_version "9"; transcript_id "ENSRNOT00000013246"; transcript_version "9"; exon_number "6"; gene_name "Oxa1l"; gene_source "ensembl"; gene_biotype "protein_coding"; transcript_name "Oxa1l-201"; transcript_source "ensembl"; transcript_biotype "protein_coding"; exon_id "ENSRNOE00000092636"; exon_version "1"; tag "Ensembl_canonical";
15	ensembl	CDS	31789611	31789696	0	+	2	gene_id "ENSRNOG00000009713"; gene_version "9"; transcript_id "ENSRNOT00000013246"; transcript_version "9"; exon_number "6"; gene_name "Oxa1l"; gene_source "ensembl"; gene_biotype "protein_coding"; transcript_name "Oxa1l-201"; transcript_source "ensembl"; transcript_biotype "protein_coding"; protein_id "ENSRNOP00000013246"; protein_version "5"; tag "Ensembl_canonical";
15	ensembl	exon	31789870	31790034	0	+	.	gene_id "ENSRNOG00000009713"; gene_version "9"; transcript_id "ENSRNOT00000013246"; transcript_version "9"; exon_number "7"; gene_name "Oxa1l"; gene_source "ensembl"; gene_biotype "protein_coding"; transcript_name "Oxa1l-201"; transcript_source "ensembl"; transcript_biotype "protein_coding"; exon_id "ENSRNOE00000237996"; exon_version "1"; tag "Ensembl_canonical";
15	ensembl	CDS	31789870	31790034	0	+	0	gene_id "ENSRNOG00000009713"; gene_version "9"; transcript_id "ENSRNOT00000013246"; transcript_version "9"; exon_number "7"; gene_name "Oxa1l"; gene_source "ensembl"; gene_biotype "protein_coding"; transcript_name "Oxa1l-201"; transcript_source "ensembl"; transcript_biotype "protein_coding"; protein_id "ENSRNOP00000013246"; protein_version "5"; tag "Ensembl_canonical";
15	ensembl	exon	31790193	31790297	0	+	.	gene_id "ENSRNOG00000009713"; gene_version "9"; transcript_id "ENSRNOT00000013246"; transcript_version "9"; exon_number "8"; gene_name "Oxa1l"; gene_source "ensembl"; gene_biotype "protein_coding"; transcript_name "Oxa1l-201"; transcript_source "ensembl"; transcript_biotype "protein_coding"; exon_id "ENSRNOE00000092917"; exon_version "1"; tag "Ensembl_canonical";
15	ensembl	CDS	31790193	31790297	0	+	0	gene_id "ENSRNOG00000009713"; gene_version "9"; transcript_id "ENSRNOT00000013246"; transcript_version "9"; exon_number "8"; gene_name "Oxa1l"; gene_source "ensembl"; gene_biotype "protein_coding"; transcript_name "Oxa1l-201"; transcript_source "ensembl"; transcript_biotype "protein_coding"; protein_id "ENSRNOP00000013246"; protein_version "5"; tag "Ensembl_canonical";
15	ensembl	exon	31790402	31790564	0	+	.	gene_id "ENSRNOG00000009713"; gene_version "9"; transcript_id "ENSRNOT00000013246"; transcript_version "9"; exon_number "9"; gene_name "Oxa1l"; gene_source "ensembl"; gene_biotype "protein_coding"; transcript_name "Oxa1l-201"; transcript_source "ensembl"; transcript_biotype "protein_coding"; exon_id "ENSRNOE00000093050"; exon_version "1"; tag "Ensembl_canonical";
15	ensembl	CDS	31790402	31790564	0	+	0	gene_id "ENSRNOG00000009713"; gene_version "9"; transcript_id "ENSRNOT00000013246"; transcript_version "9"; exon_number "9"; gene_name "Oxa1l"; gene_source "ensembl"; gene_biotype "protein_coding"; transcript_name "Oxa1l-201"; transcript_source "ensembl"; transcript_biotype "protein_coding"; protein_id "ENSRNOP00000013246"; protein_version "5"; tag "Ensembl_canonical";
15	ensembl	exon	31790845	31790925	0	+	.	gene_id "ENSRNOG00000009713"; gene_version "9"; transcript_id "ENSRNOT00000013246"; transcript_version "9"; exon_number "10"; gene_name "Oxa1l"; gene_source "ensembl"; gene_biotype "protein_coding"; transcript_name "Oxa1l-201"; transcript_source "ensembl"; transcript_biotype "protein_coding"; exon_id "ENSRNOE00000093176"; exon_version "1"; tag "Ensembl_canonical";
15	ensembl	CDS	31790845	31790925	0	+	2	gene_id "ENSRNOG00000009713"; gene_version "9"; transcript_id "ENSRNOT00000013246"; transcript_version "9"; exon_number "10"; gene_name "Oxa1l"; gene_source "ensembl"; gene_biotype "protein_coding"; transcript_name "Oxa1l-201"; transcript_source "ensembl"; transcript_biotype "protein_coding"; protein_id "ENSRNOP00000013246"; protein_version "5"; tag "Ensembl_canonical";
15	ensembl	CDS	31791008	31791138	0	+	2	gene_id "ENSRNOG00000009713"; gene_version "9"; transcript_id "ENSRNOT00000013246"; transcript_version "9"; exon_number "11"; gene_name "Oxa1l"; gene_source "ensembl"; gene_biotype "protein_coding"; transcript_name "Oxa1l-201"; transcript_source "ensembl"; transcript_biotype "protein_coding"; protein_id "ENSRNOP00000013246"; protein_version "5"; tag "Ensembl_canonical";
15	ensembl	exon	31791008	31792354	0	+	.	gene_id "ENSRNOG00000009713"; gene_version "9"; transcript_id "ENSRNOT00000013246"; transcript_version "9"; exon_number "11"; gene_name "Oxa1l"; gene_source "ensembl"; gene_biotype "protein_coding"; transcript_name "Oxa1l-201"; transcript_source "ensembl"; transcript_biotype "protein_coding"; exon_id "ENSRNOE00000723324"; exon_version "1"; tag "Ensembl_canonical";
15	ensembl	stop_codon	31791139	31791141	0	+	0	gene_id "ENSRNOG00000009713"; gene_version "9"; transcript_id "ENSRNOT00000013246"; transcript_version "9"; exon_number "11"; gene_name "Oxa1l"; gene_source "ensembl"; gene_biotype "protein_coding"; transcript_name "Oxa1l-201"; transcript_source "ensembl"; transcript_biotype "protein_coding"; tag "Ensembl_canonical";
15	ensembl	three_prime_utr	31791142	31792354	0	+	.	gene_id "ENSRNOG00000009713"; gene_version "9"; transcript_id "ENSRNOT00000013246"; transcript_version "9"; gene_name "Oxa1l"; gene_source "ensembl"; gene_biotype "protein_coding"; transcript_name "Oxa1l-201"; transcript_source "ensembl"; transcript_biotype "protein_coding"; tag "Ensembl_canonical";
15	ensembl	exon	31836015	31837207	0	+	.	gene_id "ENSRNOG00000076197"; gene_version "1"; transcript_id "ENSRNOT00000146157"; transcript_version "1"; exon_number "1"; gene_source "ensembl"; gene_biotype "lncRNA"; transcript_source "ensembl"; transcript_biotype "lncRNA"; exon_id "ENSRNOE00000785803"; exon_version "1"; tag "Ensembl_canonical";
15	ensembl	gene	31836015	31837502	0	+	.	gene_id "ENSRNOG00000076197"; gene_version "1"; gene_source "ensembl"; gene_biotype "lncRNA";
15	ensembl	transcript	31836015	31837502	0	+	.	gene_id "ENSRNOG00000076197"; gene_version "1"; transcript_id "ENSRNOT00000146157"; transcript_version "1"; gene_source "ensembl"; gene_biotype "lncRNA"; transcript_source "ensembl"; transcript_biotype "lncRNA"; tag "Ensembl_canonical";
15	ensembl	exon	31837479	31837502	0	+	.	gene_id "ENSRNOG00000076197"; gene_version "1"; transcript_id "ENSRNOT00000146157"; transcript_version "1"; exon_number "2"; gene_source "ensembl"; gene_biotype "lncRNA"; transcript_source "ensembl"; transcript_biotype "lncRNA"; exon_id "ENSRNOE00000752646"; exon_version "1"; tag "Ensembl_canonical";
15	ensembl	five_prime_utr	31852760	31852958	0	+	.	gene_id "ENSRNOG00000039297"; gene_version "6"; transcript_id "ENSRNOT00000060193"; transcript_version "6"; gene_name "Mrpl52"; gene_source "ensembl"; gene_biotype "protein_coding"; transcript_name "Mrpl52-201"; transcript_source "ensembl"; transcript_biotype "protein_coding"; tag "Ensembl_canonical";
15	ensembl	exon	31852760	31852986	0	+	.	gene_id "ENSRNOG00000039297"; gene_version "6"; transcript_id "ENSRNOT00000060193"; transcript_version "6"; exon_number "1"; gene_name "Mrpl52"; gene_source "ensembl"; gene_biotype "protein_coding"; transcript_name "Mrpl52-201"; transcript_source "ensembl"; transcript_biotype "protein_coding"; exon_id "ENSRNOE00000469310"; exon_version "4"; tag "Ensembl_canonical";
15	ENSEMBL114_rn	exon	31852760	31852986	1252.41354862184	+	.	gene_id "ENSRNOG00000039297"; transcript_id "ENSRNOG00000039297_tx_1"; exon_id "15_31852760_31852986_+"; exonnum "1"; txlen "1174";
15	ensembl	gene	31852760	31856162	0	+	.	gene_id "ENSRNOG00000039297"; gene_version "6"; gene_name "Mrpl52"; gene_source "ensembl"; gene_biotype "protein_coding";
15	ensembl	transcript	31852760	31856162	0	+	.	gene_id "ENSRNOG00000039297"; gene_version "6"; transcript_id "ENSRNOT00000060193"; transcript_version "6"; gene_name "Mrpl52"; gene_source "ensembl"; gene_biotype "protein_coding"; transcript_name "Mrpl52-201"; transcript_source "ensembl"; transcript_biotype "protein_coding"; tag "Ensembl_canonical";
15	ensembl	start_codon	31852959	31852961	0	+	0	gene_id "ENSRNOG00000039297"; gene_version "6"; transcript_id "ENSRNOT00000060193"; transcript_version "6"; exon_number "1"; gene_name "Mrpl52"; gene_source "ensembl"; gene_biotype "protein_coding"; transcript_name "Mrpl52-201"; transcript_source "ensembl"; transcript_biotype "protein_coding"; tag "Ensembl_canonical";
15	ensembl	CDS	31852959	31852986	0	+	0	gene_id "ENSRNOG00000039297"; gene_version "6"; transcript_id "ENSRNOT00000060193"; transcript_version "6"; exon_number "1"; gene_name "Mrpl52"; gene_source "ensembl"; gene_biotype "protein_coding"; transcript_name "Mrpl52-201"; transcript_source "ensembl"; transcript_biotype "protein_coding"; protein_id "ENSRNOP00000102648"; protein_version "1"; tag "Ensembl_canonical";
15	sraer114_mid	exon	31853056	31853116	1252.41354862184	+	.	gene_id "ENSRNOG00000039297"; transcript_id "ENSRNOG00000039297_tx_1"; exon_id "15_31853056_31853116_+"; exonnum "2"; txlen "1174";
15	ensembl	exon	31853059	31853116	0	+	.	gene_id "ENSRNOG00000039297"; gene_version "6"; transcript_id "ENSRNOT00000060193"; transcript_version "6"; exon_number "2"; gene_name "Mrpl52"; gene_source "ensembl"; gene_biotype "protein_coding"; transcript_name "Mrpl52-201"; transcript_source "ensembl"; transcript_biotype "protein_coding"; exon_id "ENSRNOE00000408346"; exon_version "3"; tag "Ensembl_canonical";
15	ensembl	CDS	31853059	31853116	0	+	2	gene_id "ENSRNOG00000039297"; gene_version "6"; transcript_id "ENSRNOT00000060193"; transcript_version "6"; exon_number "2"; gene_name "Mrpl52"; gene_source "ensembl"; gene_biotype "protein_coding"; transcript_name "Mrpl52-201"; transcript_source "ensembl"; transcript_biotype "protein_coding"; protein_id "ENSRNOP00000102648"; protein_version "1"; tag "Ensembl_canonical";
15	ensembl	exon	31853193	31853260	0	+	.	gene_id "ENSRNOG00000039297"; gene_version "6"; transcript_id "ENSRNOT00000060193"; transcript_version "6"; exon_number "3"; gene_name "Mrpl52"; gene_source "ensembl"; gene_biotype "protein_coding"; transcript_name "Mrpl52-201"; transcript_source "ensembl"; transcript_biotype "protein_coding"; exon_id "ENSRNOE00000408345"; exon_version "1"; tag "Ensembl_canonical";
15	ensembl	CDS	31853193	31853260	0	+	1	gene_id "ENSRNOG00000039297"; gene_version "6"; transcript_id "ENSRNOT00000060193"; transcript_version "6"; exon_number "3"; gene_name "Mrpl52"; gene_source "ensembl"; gene_biotype "protein_coding"; transcript_name "Mrpl52-201"; transcript_source "ensembl"; transcript_biotype "protein_coding"; protein_id "ENSRNOP00000102648"; protein_version "1"; tag "Ensembl_canonical";
15	ENSEMBL114_rn	exon	31853193	31853260	1252.41354862184	+	.	gene_id "ENSRNOG00000039297"; transcript_id "ENSRNOG00000039297_tx_1"; exon_id "15_31853193_31853260_+"; exonnum "3"; txlen "1174";
15	ensembl	exon	31854545	31854609	0	+	.	gene_id "ENSRNOG00000039297"; gene_version "6"; transcript_id "ENSRNOT00000060193"; transcript_version "6"; exon_number "4"; gene_name "Mrpl52"; gene_source "ensembl"; gene_biotype "protein_coding"; transcript_name "Mrpl52-201"; transcript_source "ensembl"; transcript_biotype "protein_coding"; exon_id "ENSRNOE00000408344"; exon_version "1"; tag "Ensembl_canonical";
15	ensembl	CDS	31854545	31854609	0	+	2	gene_id "ENSRNOG00000039297"; gene_version "6"; transcript_id "ENSRNOT00000060193"; transcript_version "6"; exon_number "4"; gene_name "Mrpl52"; gene_source "ensembl"; gene_biotype "protein_coding"; transcript_name "Mrpl52-201"; transcript_source "ensembl"; transcript_biotype "protein_coding"; protein_id "ENSRNOP00000102648"; protein_version "1"; tag "Ensembl_canonical";
15	ENSEMBL114_rn	exon	31854545	31854609	1252.41354862184	+	.	gene_id "ENSRNOG00000039297"; transcript_id "ENSRNOG00000039297_tx_1"; exon_id "15_31854545_31854609_+"; exonnum "4"; txlen "1174";
15	ensembl	CDS	31855410	31855553	0	+	0	gene_id "ENSRNOG00000039297"; gene_version "6"; transcript_id "ENSRNOT00000060193"; transcript_version "6"; exon_number "5"; gene_name "Mrpl52"; gene_source "ensembl"; gene_biotype "protein_coding"; transcript_name "Mrpl52-201"; transcript_source "ensembl"; transcript_biotype "protein_coding"; protein_id "ENSRNOP00000102648"; protein_version "1"; tag "Ensembl_canonical";
15	ensembl	exon	31855410	31856162	0	+	.	gene_id "ENSRNOG00000039297"; gene_version "6"; transcript_id "ENSRNOT00000060193"; transcript_version "6"; exon_number "5"; gene_name "Mrpl52"; gene_source "ensembl"; gene_biotype "protein_coding"; transcript_name "Mrpl52-201"; transcript_source "ensembl"; transcript_biotype "protein_coding"; exon_id "ENSRNOE00000503620"; exon_version "2"; tag "Ensembl_canonical";
15	ENSEMBL114_rn	exon	31855410	31856162	1252.41354862184	+	.	gene_id "ENSRNOG00000039297"; transcript_id "ENSRNOG00000039297_tx_1"; exon_id "15_31855410_31856162_+"; exonnum "5"; txlen "1174";
15	ensembl	stop_codon	31855554	31855556	0	+	0	gene_id "ENSRNOG00000039297"; gene_version "6"; transcript_id "ENSRNOT00000060193"; transcript_version "6"; exon_number "5"; gene_name "Mrpl52"; gene_source "ensembl"; gene_biotype "protein_coding"; transcript_name "Mrpl52-201"; transcript_source "ensembl"; transcript_biotype "protein_coding"; tag "Ensembl_canonical";
15	ensembl	three_prime_utr	31855557	31856162	0	+	.	gene_id "ENSRNOG00000039297"; gene_version "6"; transcript_id "ENSRNOT00000060193"; transcript_version "6"; gene_name "Mrpl52"; gene_source "ensembl"; gene_biotype "protein_coding"; transcript_name "Mrpl52-201"; transcript_source "ensembl"; transcript_biotype "protein_coding"; tag "Ensembl_canonical";
15	ensembl	five_prime_utr	31857546	31857986	0	+	.	gene_id "ENSRNOG00000010947"; gene_version "10"; transcript_id "ENSRNOT00000118043"; transcript_version "2"; gene_name "Mmp14"; gene_source "ensembl"; gene_biotype "protein_coding"; transcript_name "Mmp14-203"; transcript_source "ensembl"; transcript_biotype "protein_coding";
15	ensembl	exon	31857546	31858094	0	+	.	gene_id "ENSRNOG00000010947"; gene_version "10"; transcript_id "ENSRNOT00000118043"; transcript_version "2"; exon_number "1"; gene_name "Mmp14"; gene_source "ensembl"; gene_biotype "protein_coding"; transcript_name "Mmp14-203"; transcript_source "ensembl"; transcript_biotype "protein_coding"; exon_id "ENSRNOE00000485301"; exon_version "3";
15	ensembl	gene	31857546	31869893	0	+	.	gene_id "ENSRNOG00000010947"; gene_version "10"; gene_name "Mmp14"; gene_source "ensembl"; gene_biotype "protein_coding";
15	ensembl	transcript	31857546	31869893	0	+	.	gene_id "ENSRNOG00000010947"; gene_version "10"; transcript_id "ENSRNOT00000118043"; transcript_version "2"; gene_name "Mmp14"; gene_source "ensembl"; gene_biotype "protein_coding"; transcript_name "Mmp14-203"; transcript_source "ensembl"; transcript_biotype "protein_coding";
15	ensembl	five_prime_utr	31857725	31857986	0	+	.	gene_id "ENSRNOG00000010947"; gene_version "10"; transcript_id "ENSRNOT00000075610"; transcript_version "4"; gene_name "Mmp14"; gene_source "ensembl"; gene_biotype "protein_coding"; transcript_name "Mmp14-201"; transcript_source "ensembl"; transcript_biotype "protein_coding"; tag "Ensembl_canonical";
15	ensembl	exon	31857725	31858094	0	+	.	gene_id "ENSRNOG00000010947"; gene_version "10"; transcript_id "ENSRNOT00000075610"; transcript_version "4"; exon_number "1"; gene_name "Mmp14"; gene_source "ensembl"; gene_biotype "protein_coding"; transcript_name "Mmp14-201"; transcript_source "ensembl"; transcript_biotype "protein_coding"; exon_id "ENSRNOE00000587332"; exon_version "2"; tag "Ensembl_canonical";
15	ensembl	transcript	31857725	31867038	0	+	.	gene_id "ENSRNOG00000010947"; gene_version "10"; transcript_id "ENSRNOT00000075610"; transcript_version "4"; gene_name "Mmp14"; gene_source "ensembl"; gene_biotype "protein_coding"; transcript_name "Mmp14-201"; transcript_source "ensembl"; transcript_biotype "protein_coding"; tag "Ensembl_canonical";
15	ensembl	start_codon	31857987	31857989	0	+	0	gene_id "ENSRNOG00000010947"; gene_version "10"; transcript_id "ENSRNOT00000075610"; transcript_version "4"; exon_number "1"; gene_name "Mmp14"; gene_source "ensembl"; gene_biotype "protein_coding"; transcript_name "Mmp14-201"; transcript_source "ensembl"; transcript_biotype "protein_coding"; tag "Ensembl_canonical";
15	ensembl	start_codon	31857987	31857989	0	+	0	gene_id "ENSRNOG00000010947"; gene_version "10"; transcript_id "ENSRNOT00000118043"; transcript_version "2"; exon_number "1"; gene_name "Mmp14"; gene_source "ensembl"; gene_biotype "protein_coding"; transcript_name "Mmp14-203"; transcript_source "ensembl"; transcript_biotype "protein_coding";
15	ensembl	CDS	31857987	31858094	0	+	0	gene_id "ENSRNOG00000010947"; gene_version "10"; transcript_id "ENSRNOT00000075610"; transcript_version "4"; exon_number "1"; gene_name "Mmp14"; gene_source "ensembl"; gene_biotype "protein_coding"; transcript_name "Mmp14-201"; transcript_source "ensembl"; transcript_biotype "protein_coding"; protein_id "ENSRNOP00000065434"; protein_version "1"; tag "Ensembl_canonical";
15	ensembl	CDS	31857987	31858094	0	+	0	gene_id "ENSRNOG00000010947"; gene_version "10"; transcript_id "ENSRNOT00000118043"; transcript_version "2"; exon_number "1"; gene_name "Mmp14"; gene_source "ensembl"; gene_biotype "protein_coding"; transcript_name "Mmp14-203"; transcript_source "ensembl"; transcript_biotype "protein_coding"; protein_id "ENSRNOP00000086712"; protein_version "1";
15	ensembl	exon	31860875	31860893	0	+	.	gene_id "ENSRNOG00000010947"; gene_version "10"; transcript_id "ENSRNOT00000096630"; transcript_version "2"; exon_number "1"; gene_name "Mmp14"; gene_source "ensembl"; gene_biotype "protein_coding"; transcript_name "Mmp14-202"; transcript_source "ensembl"; transcript_biotype "protein_coding"; exon_id "ENSRNOE00000735604"; exon_version "1";
15	ensembl	CDS	31860875	31860893	0	+	0	gene_id "ENSRNOG00000010947"; gene_version "10"; transcript_id "ENSRNOT00000096630"; transcript_version "2"; exon_number "1"; gene_name "Mmp14"; gene_source "ensembl"; gene_biotype "protein_coding"; transcript_name "Mmp14-202"; transcript_source "ensembl"; transcript_biotype "protein_coding"; protein_id "ENSRNOP00000081148"; protein_version "1";
15	ensembl	transcript	31860875	31867038	0	+	.	gene_id "ENSRNOG00000010947"; gene_version "10"; transcript_id "ENSRNOT00000096630"; transcript_version "2"; gene_name "Mmp14"; gene_source "ensembl"; gene_biotype "protein_coding"; transcript_name "Mmp14-202"; transcript_source "ensembl"; transcript_biotype "protein_coding";
15	ensembl	exon	31860930	31860949	0	+	.	gene_id "ENSRNOG00000010947"; gene_version "10"; transcript_id "ENSRNOT00000096630"; transcript_version "2"; exon_number "2"; gene_name "Mmp14"; gene_source "ensembl"; gene_biotype "protein_coding"; transcript_name "Mmp14-202"; transcript_source "ensembl"; transcript_biotype "protein_coding"; exon_id "ENSRNOE00000632557"; exon_version "1";
15	ensembl	CDS	31860930	31860949	0	+	2	gene_id "ENSRNOG00000010947"; gene_version "10"; transcript_id "ENSRNOT00000096630"; transcript_version "2"; exon_number "2"; gene_name "Mmp14"; gene_source "ensembl"; gene_biotype "protein_coding"; transcript_name "Mmp14-202"; transcript_source "ensembl"; transcript_biotype "protein_coding"; protein_id "ENSRNOP00000081148"; protein_version "1";
15	ensembl	exon	31861719	31861867	0	+	.	gene_id "ENSRNOG00000010947"; gene_version "10"; transcript_id "ENSRNOT00000096630"; transcript_version "2"; exon_number "3"; gene_name "Mmp14"; gene_source "ensembl"; gene_biotype "protein_coding"; transcript_name "Mmp14-202"; transcript_source "ensembl"; transcript_biotype "protein_coding"; exon_id "ENSRNOE00000103109"; exon_version "1";
15	ensembl	CDS	31861719	31861867	0	+	0	gene_id "ENSRNOG00000010947"; gene_version "10"; transcript_id "ENSRNOT00000096630"; transcript_version "2"; exon_number "3"; gene_name "Mmp14"; gene_source "ensembl"; gene_biotype "protein_coding"; transcript_name "Mmp14-202"; transcript_source "ensembl"; transcript_biotype "protein_coding"; protein_id "ENSRNOP00000081148"; protein_version "1";
15	ensembl	exon	31861719	31861867	0	+	.	gene_id "ENSRNOG00000010947"; gene_version "10"; transcript_id "ENSRNOT00000075610"; transcript_version "4"; exon_number "2"; gene_name "Mmp14"; gene_source "ensembl"; gene_biotype "protein_coding"; transcript_name "Mmp14-201"; transcript_source "ensembl"; transcript_biotype "protein_coding"; exon_id "ENSRNOE00000103109"; exon_version "1"; tag "Ensembl_canonical";
15	ensembl	CDS	31861719	31861867	0	+	0	gene_id "ENSRNOG00000010947"; gene_version "10"; transcript_id "ENSRNOT00000075610"; transcript_version "4"; exon_number "2"; gene_name "Mmp14"; gene_source "ensembl"; gene_biotype "protein_coding"; transcript_name "Mmp14-201"; transcript_source "ensembl"; transcript_biotype "protein_coding"; protein_id "ENSRNOP00000065434"; protein_version "1"; tag "Ensembl_canonical";
15	ensembl	exon	31861719	31861867	0	+	.	gene_id "ENSRNOG00000010947"; gene_version "10"; transcript_id "ENSRNOT00000118043"; transcript_version "2"; exon_number "2"; gene_name "Mmp14"; gene_source "ensembl"; gene_biotype "protein_coding"; transcript_name "Mmp14-203"; transcript_source "ensembl"; transcript_biotype "protein_coding"; exon_id "ENSRNOE00000103109"; exon_version "1";
15	ensembl	CDS	31861719	31861867	0	+	0	gene_id "ENSRNOG00000010947"; gene_version "10"; transcript_id "ENSRNOT00000118043"; transcript_version "2"; exon_number "2"; gene_name "Mmp14"; gene_source "ensembl"; gene_biotype "protein_coding"; transcript_name "Mmp14-203"; transcript_source "ensembl"; transcript_biotype "protein_coding"; protein_id "ENSRNOP00000086712"; protein_version "1";
15	ensembl	exon	31862113	31862235	0	+	.	gene_id "ENSRNOG00000010947"; gene_version "10"; transcript_id "ENSRNOT00000096630"; transcript_version "2"; exon_number "4"; gene_name "Mmp14"; gene_source "ensembl"; gene_biotype "protein_coding"; transcript_name "Mmp14-202"; transcript_source "ensembl"; transcript_biotype "protein_coding"; exon_id "ENSRNOE00000103267"; exon_version "1";
15	ensembl	CDS	31862113	31862235	0	+	1	gene_id "ENSRNOG00000010947"; gene_version "10"; transcript_id "ENSRNOT00000096630"; transcript_version "2"; exon_number "4"; gene_name "Mmp14"; gene_source "ensembl"; gene_biotype "protein_coding"; transcript_name "Mmp14-202"; transcript_source "ensembl"; transcript_biotype "protein_coding"; protein_id "ENSRNOP00000081148"; protein_version "1";
15	ensembl	exon	31862113	31862235	0	+	.	gene_id "ENSRNOG00000010947"; gene_version "10"; transcript_id "ENSRNOT00000075610"; transcript_version "4"; exon_number "3"; gene_name "Mmp14"; gene_source "ensembl"; gene_biotype "protein_coding"; transcript_name "Mmp14-201"; transcript_source "ensembl"; transcript_biotype "protein_coding"; exon_id "ENSRNOE00000103267"; exon_version "1"; tag "Ensembl_canonical";
15	ensembl	CDS	31862113	31862235	0	+	1	gene_id "ENSRNOG00000010947"; gene_version "10"; transcript_id "ENSRNOT00000075610"; transcript_version "4"; exon_number "3"; gene_name "Mmp14"; gene_source "ensembl"; gene_biotype "protein_coding"; transcript_name "Mmp14-201"; transcript_source "ensembl"; transcript_biotype "protein_coding"; protein_id "ENSRNOP00000065434"; protein_version "1"; tag "Ensembl_canonical";
15	ensembl	exon	31862113	31862235	0	+	.	gene_id "ENSRNOG00000010947"; gene_version "10"; transcript_id "ENSRNOT00000118043"; transcript_version "2"; exon_number "3"; gene_name "Mmp14"; gene_source "ensembl"; gene_biotype "protein_coding"; transcript_name "Mmp14-203"; transcript_source "ensembl"; transcript_biotype "protein_coding"; exon_id "ENSRNOE00000103267"; exon_version "1";
15	ensembl	CDS	31862113	31862235	0	+	1	gene_id "ENSRNOG00000010947"; gene_version "10"; transcript_id "ENSRNOT00000118043"; transcript_version "2"; exon_number "3"; gene_name "Mmp14"; gene_source "ensembl"; gene_biotype "protein_coding"; transcript_name "Mmp14-203"; transcript_source "ensembl"; transcript_biotype "protein_coding"; protein_id "ENSRNOP00000086712"; protein_version "1";
15	ensembl	exon	31862607	31862914	0	+	.	gene_id "ENSRNOG00000010947"; gene_version "10"; transcript_id "ENSRNOT00000096630"; transcript_version "2"; exon_number "5"; gene_name "Mmp14"; gene_source "ensembl"; gene_biotype "protein_coding"; transcript_name "Mmp14-202"; transcript_source "ensembl"; transcript_biotype "protein_coding"; exon_id "ENSRNOE00000103421"; exon_version "1";
15	ensembl	CDS	31862607	31862914	0	+	1	gene_id "ENSRNOG00000010947"; gene_version "10"; transcript_id "ENSRNOT00000096630"; transcript_version "2"; exon_number "5"; gene_name "Mmp14"; gene_source "ensembl"; gene_biotype "protein_coding"; transcript_name "Mmp14-202"; transcript_source "ensembl"; transcript_biotype "protein_coding"; protein_id "ENSRNOP00000081148"; protein_version "1";
15	ensembl	exon	31862607	31862914	0	+	.	gene_id "ENSRNOG00000010947"; gene_version "10"; transcript_id "ENSRNOT00000075610"; transcript_version "4"; exon_number "4"; gene_name "Mmp14"; gene_source "ensembl"; gene_biotype "protein_coding"; transcript_name "Mmp14-201"; transcript_source "ensembl"; transcript_biotype "protein_coding"; exon_id "ENSRNOE00000103421"; exon_version "1"; tag "Ensembl_canonical";
15	ensembl	CDS	31862607	31862914	0	+	1	gene_id "ENSRNOG00000010947"; gene_version "10"; transcript_id "ENSRNOT00000075610"; transcript_version "4"; exon_number "4"; gene_name "Mmp14"; gene_source "ensembl"; gene_biotype "protein_coding"; transcript_name "Mmp14-201"; transcript_source "ensembl"; transcript_biotype "protein_coding"; protein_id "ENSRNOP00000065434"; protein_version "1"; tag "Ensembl_canonical";
15	ensembl	exon	31862607	31862914	0	+	.	gene_id "ENSRNOG00000010947"; gene_version "10"; transcript_id "ENSRNOT00000118043"; transcript_version "2"; exon_number "4"; gene_name "Mmp14"; gene_source "ensembl"; gene_biotype "protein_coding"; transcript_name "Mmp14-203"; transcript_source "ensembl"; transcript_biotype "protein_coding"; exon_id "ENSRNOE00000103421"; exon_version "1";
15	ensembl	CDS	31862607	31862914	0	+	1	gene_id "ENSRNOG00000010947"; gene_version "10"; transcript_id "ENSRNOT00000118043"; transcript_version "2"; exon_number "4"; gene_name "Mmp14"; gene_source "ensembl"; gene_biotype "protein_coding"; transcript_name "Mmp14-203"; transcript_source "ensembl"; transcript_biotype "protein_coding"; protein_id "ENSRNOP00000086712"; protein_version "1";
15	ensembl	exon	31863557	31863718	0	+	.	gene_id "ENSRNOG00000010947"; gene_version "10"; transcript_id "ENSRNOT00000096630"; transcript_version "2"; exon_number "6"; gene_name "Mmp14"; gene_source "ensembl"; gene_biotype "protein_coding"; transcript_name "Mmp14-202"; transcript_source "ensembl"; transcript_biotype "protein_coding"; exon_id "ENSRNOE00000306706"; exon_version "2";
15	ensembl	CDS	31863557	31863718	0	+	2	gene_id "ENSRNOG00000010947"; gene_version "10"; transcript_id "ENSRNOT00000096630"; transcript_version "2"; exon_number "6"; gene_name "Mmp14"; gene_source "ensembl"; gene_biotype "protein_coding"; transcript_name "Mmp14-202"; transcript_source "ensembl"; transcript_biotype "protein_coding"; protein_id "ENSRNOP00000081148"; protein_version "1";
15	ensembl	exon	31863557	31863718	0	+	.	gene_id "ENSRNOG00000010947"; gene_version "10"; transcript_id "ENSRNOT00000075610"; transcript_version "4"; exon_number "5"; gene_name "Mmp14"; gene_source "ensembl"; gene_biotype "protein_coding"; transcript_name "Mmp14-201"; transcript_source "ensembl"; transcript_biotype "protein_coding"; exon_id "ENSRNOE00000306706"; exon_version "2"; tag "Ensembl_canonical";
15	ensembl	CDS	31863557	31863718	0	+	2	gene_id "ENSRNOG00000010947"; gene_version "10"; transcript_id "ENSRNOT00000075610"; transcript_version "4"; exon_number "5"; gene_name "Mmp14"; gene_source "ensembl"; gene_biotype "protein_coding"; transcript_name "Mmp14-201"; transcript_source "ensembl"; transcript_biotype "protein_coding"; protein_id "ENSRNOP00000065434"; protein_version "1"; tag "Ensembl_canonical";
15	ensembl	exon	31863557	31863718	0	+	.	gene_id "ENSRNOG00000010947"; gene_version "10"; transcript_id "ENSRNOT00000118043"; transcript_version "2"; exon_number "5"; gene_name "Mmp14"; gene_source "ensembl"; gene_biotype "protein_coding"; transcript_name "Mmp14-203"; transcript_source "ensembl"; transcript_biotype "protein_coding"; exon_id "ENSRNOE00000306706"; exon_version "2";
15	ensembl	CDS	31863557	31863718	0	+	2	gene_id "ENSRNOG00000010947"; gene_version "10"; transcript_id "ENSRNOT00000118043"; transcript_version "2"; exon_number "5"; gene_name "Mmp14"; gene_source "ensembl"; gene_biotype "protein_coding"; transcript_name "Mmp14-203"; transcript_source "ensembl"; transcript_biotype "protein_coding"; protein_id "ENSRNOP00000086712"; protein_version "1";
15	ensembl	exon	31864525	31864685	0	+	.	gene_id "ENSRNOG00000010947"; gene_version "10"; transcript_id "ENSRNOT00000096630"; transcript_version "2"; exon_number "7"; gene_name "Mmp14"; gene_source "ensembl"; gene_biotype "protein_coding"; transcript_name "Mmp14-202"; transcript_source "ensembl"; transcript_biotype "protein_coding"; exon_id "ENSRNOE00000103789"; exon_version "3";
15	ensembl	CDS	31864525	31864685	0	+	2	gene_id "ENSRNOG00000010947"; gene_version "10"; transcript_id "ENSRNOT00000096630"; transcript_version "2"; exon_number "7"; gene_name "Mmp14"; gene_source "ensembl"; gene_biotype "protein_coding"; transcript_name "Mmp14-202"; transcript_source "ensembl"; transcript_biotype "protein_coding"; protein_id "ENSRNOP00000081148"; protein_version "1";
15	ensembl	exon	31864525	31864685	0	+	.	gene_id "ENSRNOG00000010947"; gene_version "10"; transcript_id "ENSRNOT00000075610"; transcript_version "4"; exon_number "6"; gene_name "Mmp14"; gene_source "ensembl"; gene_biotype "protein_coding"; transcript_name "Mmp14-201"; transcript_source "ensembl"; transcript_biotype "protein_coding"; exon_id "ENSRNOE00000103789"; exon_version "3"; tag "Ensembl_canonical";
15	ensembl	CDS	31864525	31864685	0	+	2	gene_id "ENSRNOG00000010947"; gene_version "10"; transcript_id "ENSRNOT00000075610"; transcript_version "4"; exon_number "6"; gene_name "Mmp14"; gene_source "ensembl"; gene_biotype "protein_coding"; transcript_name "Mmp14-201"; transcript_source "ensembl"; transcript_biotype "protein_coding"; protein_id "ENSRNOP00000065434"; protein_version "1"; tag "Ensembl_canonical";
15	ensembl	exon	31864525	31864685	0	+	.	gene_id "ENSRNOG00000010947"; gene_version "10"; transcript_id "ENSRNOT00000118043"; transcript_version "2"; exon_number "6"; gene_name "Mmp14"; gene_source "ensembl"; gene_biotype "protein_coding"; transcript_name "Mmp14-203"; transcript_source "ensembl"; transcript_biotype "protein_coding"; exon_id "ENSRNOE00000103789"; exon_version "3";
15	ensembl	CDS	31864525	31864685	0	+	2	gene_id "ENSRNOG00000010947"; gene_version "10"; transcript_id "ENSRNOT00000118043"; transcript_version "2"; exon_number "6"; gene_name "Mmp14"; gene_source "ensembl"; gene_biotype "protein_coding"; transcript_name "Mmp14-203"; transcript_source "ensembl"; transcript_biotype "protein_coding"; protein_id "ENSRNOP00000086712"; protein_version "1";
15	ensembl	exon	31864877	31865015	0	+	.	gene_id "ENSRNOG00000010947"; gene_version "10"; transcript_id "ENSRNOT00000096630"; transcript_version "2"; exon_number "8"; gene_name "Mmp14"; gene_source "ensembl"; gene_biotype "protein_coding"; transcript_name "Mmp14-202"; transcript_source "ensembl"; transcript_biotype "protein_coding"; exon_id "ENSRNOE00000103981"; exon_version "1";
15	ensembl	CDS	31864877	31865015	0	+	0	gene_id "ENSRNOG00000010947"; gene_version "10"; transcript_id "ENSRNOT00000096630"; transcript_version "2"; exon_number "8"; gene_name "Mmp14"; gene_source "ensembl"; gene_biotype "protein_coding"; transcript_name "Mmp14-202"; transcript_source "ensembl"; transcript_biotype "protein_coding"; protein_id "ENSRNOP00000081148"; protein_version "1";
15	ensembl	exon	31864877	31865015	0	+	.	gene_id "ENSRNOG00000010947"; gene_version "10"; transcript_id "ENSRNOT00000075610"; transcript_version "4"; exon_number "7"; gene_name "Mmp14"; gene_source "ensembl"; gene_biotype "protein_coding"; transcript_name "Mmp14-201"; transcript_source "ensembl"; transcript_biotype "protein_coding"; exon_id "ENSRNOE00000103981"; exon_version "1"; tag "Ensembl_canonical";
15	ensembl	CDS	31864877	31865015	0	+	0	gene_id "ENSRNOG00000010947"; gene_version "10"; transcript_id "ENSRNOT00000075610"; transcript_version "4"; exon_number "7"; gene_name "Mmp14"; gene_source "ensembl"; gene_biotype "protein_coding"; transcript_name "Mmp14-201"; transcript_source "ensembl"; transcript_biotype "protein_coding"; protein_id "ENSRNOP00000065434"; protein_version "1"; tag "Ensembl_canonical";
15	ensembl	exon	31864877	31865015	0	+	.	gene_id "ENSRNOG00000010947"; gene_version "10"; transcript_id "ENSRNOT00000118043"; transcript_version "2"; exon_number "7"; gene_name "Mmp14"; gene_source "ensembl"; gene_biotype "protein_coding"; transcript_name "Mmp14-203"; transcript_source "ensembl"; transcript_biotype "protein_coding"; exon_id "ENSRNOE00000103981"; exon_version "1";
15	ensembl	CDS	31864877	31865015	0	+	0	gene_id "ENSRNOG00000010947"; gene_version "10"; transcript_id "ENSRNOT00000118043"; transcript_version "2"; exon_number "7"; gene_name "Mmp14"; gene_source "ensembl"; gene_biotype "protein_coding"; transcript_name "Mmp14-203"; transcript_source "ensembl"; transcript_biotype "protein_coding"; protein_id "ENSRNOP00000086712"; protein_version "1";
15	ensembl	exon	31865136	31865286	0	+	.	gene_id "ENSRNOG00000010947"; gene_version "10"; transcript_id "ENSRNOT00000096630"; transcript_version "2"; exon_number "9"; gene_name "Mmp14"; gene_source "ensembl"; gene_biotype "protein_coding"; transcript_name "Mmp14-202"; transcript_source "ensembl"; transcript_biotype "protein_coding"; exon_id "ENSRNOE00000104177"; exon_version "1";
15	ensembl	CDS	31865136	31865286	0	+	2	gene_id "ENSRNOG00000010947"; gene_version "10"; transcript_id "ENSRNOT00000096630"; transcript_version "2"; exon_number "9"; gene_name "Mmp14"; gene_source "ensembl"; gene_biotype "protein_coding"; transcript_name "Mmp14-202"; transcript_source "ensembl"; transcript_biotype "protein_coding"; protein_id "ENSRNOP00000081148"; protein_version "1";
15	ensembl	exon	31865136	31865286	0	+	.	gene_id "ENSRNOG00000010947"; gene_version "10"; transcript_id "ENSRNOT00000075610"; transcript_version "4"; exon_number "8"; gene_name "Mmp14"; gene_source "ensembl"; gene_biotype "protein_coding"; transcript_name "Mmp14-201"; transcript_source "ensembl"; transcript_biotype "protein_coding"; exon_id "ENSRNOE00000104177"; exon_version "1"; tag "Ensembl_canonical";
15	ensembl	CDS	31865136	31865286	0	+	2	gene_id "ENSRNOG00000010947"; gene_version "10"; transcript_id "ENSRNOT00000075610"; transcript_version "4"; exon_number "8"; gene_name "Mmp14"; gene_source "ensembl"; gene_biotype "protein_coding"; transcript_name "Mmp14-201"; transcript_source "ensembl"; transcript_biotype "protein_coding"; protein_id "ENSRNOP00000065434"; protein_version "1"; tag "Ensembl_canonical";
15	ensembl	exon	31865136	31865286	0	+	.	gene_id "ENSRNOG00000010947"; gene_version "10"; transcript_id "ENSRNOT00000118043"; transcript_version "2"; exon_number "8"; gene_name "Mmp14"; gene_source "ensembl"; gene_biotype "protein_coding"; transcript_name "Mmp14-203"; transcript_source "ensembl"; transcript_biotype "protein_coding"; exon_id "ENSRNOE00000104177"; exon_version "1";
15	ensembl	CDS	31865136	31865286	0	+	2	gene_id "ENSRNOG00000010947"; gene_version "10"; transcript_id "ENSRNOT00000118043"; transcript_version "2"; exon_number "8"; gene_name "Mmp14"; gene_source "ensembl"; gene_biotype "protein_coding"; transcript_name "Mmp14-203"; transcript_source "ensembl"; transcript_biotype "protein_coding"; protein_id "ENSRNOP00000086712"; protein_version "1";
15	ensembl	exon	31865786	31865901	0	+	.	gene_id "ENSRNOG00000010947"; gene_version "10"; transcript_id "ENSRNOT00000096630"; transcript_version "2"; exon_number "10"; gene_name "Mmp14"; gene_source "ensembl"; gene_biotype "protein_coding"; transcript_name "Mmp14-202"; transcript_source "ensembl"; transcript_biotype "protein_coding"; exon_id "ENSRNOE00000104375"; exon_version "1";
15	ensembl	CDS	31865786	31865901	0	+	1	gene_id "ENSRNOG00000010947"; gene_version "10"; transcript_id "ENSRNOT00000096630"; transcript_version "2"; exon_number "10"; gene_name "Mmp14"; gene_source "ensembl"; gene_biotype "protein_coding"; transcript_name "Mmp14-202"; transcript_source "ensembl"; transcript_biotype "protein_coding"; protein_id "ENSRNOP00000081148"; protein_version "1";
15	ensembl	exon	31865786	31865901	0	+	.	gene_id "ENSRNOG00000010947"; gene_version "10"; transcript_id "ENSRNOT00000075610"; transcript_version "4"; exon_number "9"; gene_name "Mmp14"; gene_source "ensembl"; gene_biotype "protein_coding"; transcript_name "Mmp14-201"; transcript_source "ensembl"; transcript_biotype "protein_coding"; exon_id "ENSRNOE00000104375"; exon_version "1"; tag "Ensembl_canonical";
15	ensembl	CDS	31865786	31865901	0	+	1	gene_id "ENSRNOG00000010947"; gene_version "10"; transcript_id "ENSRNOT00000075610"; transcript_version "4"; exon_number "9"; gene_name "Mmp14"; gene_source "ensembl"; gene_biotype "protein_coding"; transcript_name "Mmp14-201"; transcript_source "ensembl"; transcript_biotype "protein_coding"; protein_id "ENSRNOP00000065434"; protein_version "1"; tag "Ensembl_canonical";
15	ensembl	exon	31865786	31865901	0	+	.	gene_id "ENSRNOG00000010947"; gene_version "10"; transcript_id "ENSRNOT00000118043"; transcript_version "2"; exon_number "9"; gene_name "Mmp14"; gene_source "ensembl"; gene_biotype "protein_coding"; transcript_name "Mmp14-203"; transcript_source "ensembl"; transcript_biotype "protein_coding"; exon_id "ENSRNOE00000104375"; exon_version "1";
15	ensembl	CDS	31865786	31865901	0	+	1	gene_id "ENSRNOG00000010947"; gene_version "10"; transcript_id "ENSRNOT00000118043"; transcript_version "2"; exon_number "9"; gene_name "Mmp14"; gene_source "ensembl"; gene_biotype "protein_coding"; transcript_name "Mmp14-203"; transcript_source "ensembl"; transcript_biotype "protein_coding"; protein_id "ENSRNOP00000086712"; protein_version "1";
15	ensembl	CDS	31866182	31866510	0	+	2	gene_id "ENSRNOG00000010947"; gene_version "10"; transcript_id "ENSRNOT00000096630"; transcript_version "2"; exon_number "11"; gene_name "Mmp14"; gene_source "ensembl"; gene_biotype "protein_coding"; transcript_name "Mmp14-202"; transcript_source "ensembl"; transcript_biotype "protein_coding"; protein_id "ENSRNOP00000081148"; protein_version "1";
15	ensembl	CDS	31866182	31866510	0	+	2	gene_id "ENSRNOG00000010947"; gene_version "10"; transcript_id "ENSRNOT00000075610"; transcript_version "4"; exon_number "10"; gene_name "Mmp14"; gene_source "ensembl"; gene_biotype "protein_coding"; transcript_name "Mmp14-201"; transcript_source "ensembl"; transcript_biotype "protein_coding"; protein_id "ENSRNOP00000065434"; protein_version "1"; tag "Ensembl_canonical";
15	ensembl	exon	31866182	31866690	0	+	.	gene_id "ENSRNOG00000010947"; gene_version "10"; transcript_id "ENSRNOT00000096630"; transcript_version "2"; exon_number "11"; gene_name "Mmp14"; gene_source "ensembl"; gene_biotype "protein_coding"; transcript_name "Mmp14-202"; transcript_source "ensembl"; transcript_biotype "protein_coding"; exon_id "ENSRNOE00000476431"; exon_version "4";
15	ensembl	exon	31866182	31866690	0	+	.	gene_id "ENSRNOG00000010947"; gene_version "10"; transcript_id "ENSRNOT00000075610"; transcript_version "4"; exon_number "10"; gene_name "Mmp14"; gene_source "ensembl"; gene_biotype "protein_coding"; transcript_name "Mmp14-201"; transcript_source "ensembl"; transcript_biotype "protein_coding"; exon_id "ENSRNOE00000476431"; exon_version "4"; tag "Ensembl_canonical";
15	ensembl	stop_codon	31866511	31866513	0	+	0	gene_id "ENSRNOG00000010947"; gene_version "10"; transcript_id "ENSRNOT00000096630"; transcript_version "2"; exon_number "11"; gene_name "Mmp14"; gene_source "ensembl"; gene_biotype "protein_coding"; transcript_name "Mmp14-202"; transcript_source "ensembl"; transcript_biotype "protein_coding";
15	ensembl	stop_codon	31866511	31866513	0	+	0	gene_id "ENSRNOG00000010947"; gene_version "10"; transcript_id "ENSRNOT00000075610"; transcript_version "4"; exon_number "10"; gene_name "Mmp14"; gene_source "ensembl"; gene_biotype "protein_coding"; transcript_name "Mmp14-201"; transcript_source "ensembl"; transcript_biotype "protein_coding"; tag "Ensembl_canonical";
15	ensembl	three_prime_utr	31866514	31866690	0	+	.	gene_id "ENSRNOG00000010947"; gene_version "10"; transcript_id "ENSRNOT00000096630"; transcript_version "2"; gene_name "Mmp14"; gene_source "ensembl"; gene_biotype "protein_coding"; transcript_name "Mmp14-202"; transcript_source "ensembl"; transcript_biotype "protein_coding";
15	ensembl	three_prime_utr	31866514	31866690	0	+	.	gene_id "ENSRNOG00000010947"; gene_version "10"; transcript_id "ENSRNOT00000075610"; transcript_version "4"; gene_name "Mmp14"; gene_source "ensembl"; gene_biotype "protein_coding"; transcript_name "Mmp14-201"; transcript_source "ensembl"; transcript_biotype "protein_coding"; tag "Ensembl_canonical";
15	ensembl	exon	31866742	31867038	0	+	.	gene_id "ENSRNOG00000010947"; gene_version "10"; transcript_id "ENSRNOT00000096630"; transcript_version "2"; exon_number "12"; gene_name "Mmp14"; gene_source "ensembl"; gene_biotype "protein_coding"; transcript_name "Mmp14-202"; transcript_source "ensembl"; transcript_biotype "protein_coding"; exon_id "ENSRNOE00000635985"; exon_version "2";
15	ensembl	three_prime_utr	31866742	31867038	0	+	.	gene_id "ENSRNOG00000010947"; gene_version "10"; transcript_id "ENSRNOT00000096630"; transcript_version "2"; gene_name "Mmp14"; gene_source "ensembl"; gene_biotype "protein_coding"; transcript_name "Mmp14-202"; transcript_source "ensembl"; transcript_biotype "protein_coding";
15	ensembl	exon	31866742	31867038	0	+	.	gene_id "ENSRNOG00000010947"; gene_version "10"; transcript_id "ENSRNOT00000075610"; transcript_version "4"; exon_number "11"; gene_name "Mmp14"; gene_source "ensembl"; gene_biotype "protein_coding"; transcript_name "Mmp14-201"; transcript_source "ensembl"; transcript_biotype "protein_coding"; exon_id "ENSRNOE00000635985"; exon_version "2"; tag "Ensembl_canonical";
15	ensembl	three_prime_utr	31866742	31867038	0	+	.	gene_id "ENSRNOG00000010947"; gene_version "10"; transcript_id "ENSRNOT00000075610"; transcript_version "4"; gene_name "Mmp14"; gene_source "ensembl"; gene_biotype "protein_coding"; transcript_name "Mmp14-201"; transcript_source "ensembl"; transcript_biotype "protein_coding"; tag "Ensembl_canonical";
15	ensembl	CDS	31869619	31869890	0	+	2	gene_id "ENSRNOG00000010947"; gene_version "10"; transcript_id "ENSRNOT00000118043"; transcript_version "2"; exon_number "10"; gene_name "Mmp14"; gene_source "ensembl"; gene_biotype "protein_coding"; transcript_name "Mmp14-203"; transcript_source "ensembl"; transcript_biotype "protein_coding"; protein_id "ENSRNOP00000086712"; protein_version "1";
15	ensembl	exon	31869619	31869893	0	+	.	gene_id "ENSRNOG00000010947"; gene_version "10"; transcript_id "ENSRNOT00000118043"; transcript_version "2"; exon_number "10"; gene_name "Mmp14"; gene_source "ensembl"; gene_biotype "protein_coding"; transcript_name "Mmp14-203"; transcript_source "ensembl"; transcript_biotype "protein_coding"; exon_id "ENSRNOE00000624254"; exon_version "1";
15	ensembl	stop_codon	31869891	31869893	0	+	0	gene_id "ENSRNOG00000010947"; gene_version "10"; transcript_id "ENSRNOT00000118043"; transcript_version "2"; exon_number "10"; gene_name "Mmp14"; gene_source "ensembl"; gene_biotype "protein_coding"; transcript_name "Mmp14-203"; transcript_source "ensembl"; transcript_biotype "protein_coding";
15	sraer114_es	exon	31874975	31875309	6.51104679202296	+	.	gene_id "sraer114_gene_2186"; transcript_id "sraer114_gene_2186_tx_1"; exon_id "15_31874975_31875309_+"; exonnum "1"; txlen "501";
15	sraer114_es	exon	31874975	31875309	0.85701626426734	+	.	gene_id "sraer114_gene_2186"; transcript_id "sraer114_gene_2186_tx_3"; exon_id "15_31874975_31875309_+"; exonnum "1"; txlen "573";
15	sraer114_mid	exon	31875767	31875838	0.85701626426734	+	.	gene_id "sraer114_gene_2186"; transcript_id "sraer114_gene_2186_tx_3"; exon_id "15_31875767_31875838_+"; exonnum "2"; txlen "573";
15	sraer114_mid	exon	31885753	31885918	6.51104679202296	+	.	gene_id "sraer114_gene_2186"; transcript_id "sraer114_gene_2186_tx_1"; exon_id "15_31885753_31885918_+"; exonnum "2"; txlen "501";
15	sraer114_mid	exon	31885753	31885918	0.85701626426734	+	.	gene_id "sraer114_gene_2186"; transcript_id "sraer114_gene_2186_tx_3"; exon_id "15_31885753_31885918_+"; exonnum "3"; txlen "573";
15	ensembl	five_prime_utr	31891362	31891766	0	+	.	gene_id "ENSRNOG00000011592"; gene_version "7"; transcript_id "ENSRNOT00000015468"; transcript_version "7"; gene_name "Lrp10"; gene_source "ensembl"; gene_biotype "protein_coding"; transcript_name "Lrp10-201"; transcript_source "ensembl"; transcript_biotype "protein_coding"; tag "Ensembl_canonical";
15	ensembl	exon	31891362	31891806	0	+	.	gene_id "ENSRNOG00000011592"; gene_version "7"; transcript_id "ENSRNOT00000015468"; transcript_version "7"; exon_number "1"; gene_name "Lrp10"; gene_source "ensembl"; gene_biotype "protein_coding"; transcript_name "Lrp10-201"; transcript_source "ensembl"; transcript_biotype "protein_coding"; exon_id "ENSRNOE00000812253"; exon_version "1"; tag "Ensembl_canonical";
15	ENSEMBL114_rn	exon	31891362	31891806	1706.77866744407	+	.	gene_id "ENSRNOG00000011592"; transcript_id "ENSRNOG00000011592_tx_1"; exon_id "15_31891362_31891806_+"; exonnum "1"; txlen "2922";
15	ensembl	gene	31891362	31897528	0	+	.	gene_id "ENSRNOG00000011592"; gene_version "7"; gene_name "Lrp10"; gene_source "ensembl"; gene_biotype "protein_coding";
15	ensembl	transcript	31891362	31897528	0	+	.	gene_id "ENSRNOG00000011592"; gene_version "7"; transcript_id "ENSRNOT00000015468"; transcript_version "7"; gene_name "Lrp10"; gene_source "ensembl"; gene_biotype "protein_coding"; transcript_name "Lrp10-201"; transcript_source "ensembl"; transcript_biotype "protein_coding"; tag "Ensembl_canonical";
15	ensembl	start_codon	31891767	31891769	0	+	0	gene_id "ENSRNOG00000011592"; gene_version "7"; transcript_id "ENSRNOT00000015468"; transcript_version "7"; exon_number "1"; gene_name "Lrp10"; gene_source "ensembl"; gene_biotype "protein_coding"; transcript_name "Lrp10-201"; transcript_source "ensembl"; transcript_biotype "protein_coding"; tag "Ensembl_canonical";
15	ensembl	CDS	31891767	31891806	0	+	0	gene_id "ENSRNOG00000011592"; gene_version "7"; transcript_id "ENSRNOT00000015468"; transcript_version "7"; exon_number "1"; gene_name "Lrp10"; gene_source "ensembl"; gene_biotype "protein_coding"; transcript_name "Lrp10-201"; transcript_source "ensembl"; transcript_biotype "protein_coding"; protein_id "ENSRNOP00000015468"; protein_version "6"; tag "Ensembl_canonical";
15	ensembl	exon	31892099	31892143	0	+	.	gene_id "ENSRNOG00000011592"; gene_version "7"; transcript_id "ENSRNOT00000015468"; transcript_version "7"; exon_number "2"; gene_name "Lrp10"; gene_source "ensembl"; gene_biotype "protein_coding"; transcript_name "Lrp10-201"; transcript_source "ensembl"; transcript_biotype "protein_coding"; exon_id "ENSRNOE00000109433"; exon_version "4"; tag "Ensembl_canonical";
15	ensembl	CDS	31892099	31892143	0	+	2	gene_id "ENSRNOG00000011592"; gene_version "7"; transcript_id "ENSRNOT00000015468"; transcript_version "7"; exon_number "2"; gene_name "Lrp10"; gene_source "ensembl"; gene_biotype "protein_coding"; transcript_name "Lrp10-201"; transcript_source "ensembl"; transcript_biotype "protein_coding"; protein_id "ENSRNOP00000015468"; protein_version "6"; tag "Ensembl_canonical";
15	ENSEMBL114_rn	exon	31892099	31892143	1706.77866744407	+	.	gene_id "ENSRNOG00000011592"; transcript_id "ENSRNOG00000011592_tx_1"; exon_id "15_31892099_31892143_+"; exonnum "2"; txlen "2922";
15	ensembl	exon	31892948	31893083	0	+	.	gene_id "ENSRNOG00000011592"; gene_version "7"; transcript_id "ENSRNOT00000015468"; transcript_version "7"; exon_number "3"; gene_name "Lrp10"; gene_source "ensembl"; gene_biotype "protein_coding"; transcript_name "Lrp10-201"; transcript_source "ensembl"; transcript_biotype "protein_coding"; exon_id "ENSRNOE00000109492"; exon_version "1"; tag "Ensembl_canonical";
15	ensembl	CDS	31892948	31893083	0	+	2	gene_id "ENSRNOG00000011592"; gene_version "7"; transcript_id "ENSRNOT00000015468"; transcript_version "7"; exon_number "3"; gene_name "Lrp10"; gene_source "ensembl"; gene_biotype "protein_coding"; transcript_name "Lrp10-201"; transcript_source "ensembl"; transcript_biotype "protein_coding"; protein_id "ENSRNOP00000015468"; protein_version "6"; tag "Ensembl_canonical";
15	ENSEMBL114_rn	exon	31892948	31893083	1706.77866744407	+	.	gene_id "ENSRNOG00000011592"; transcript_id "ENSRNOG00000011592_tx_1"; exon_id "15_31892948_31893083_+"; exonnum "3"; txlen "2922";
15	ensembl	exon	31894711	31894976	0	+	.	gene_id "ENSRNOG00000011592"; gene_version "7"; transcript_id "ENSRNOT00000015468"; transcript_version "7"; exon_number "4"; gene_name "Lrp10"; gene_source "ensembl"; gene_biotype "protein_coding"; transcript_name "Lrp10-201"; transcript_source "ensembl"; transcript_biotype "protein_coding"; exon_id "ENSRNOE00000109563"; exon_version "2"; tag "Ensembl_canonical";
15	ensembl	CDS	31894711	31894976	0	+	1	gene_id "ENSRNOG00000011592"; gene_version "7"; transcript_id "ENSRNOT00000015468"; transcript_version "7"; exon_number "4"; gene_name "Lrp10"; gene_source "ensembl"; gene_biotype "protein_coding"; transcript_name "Lrp10-201"; transcript_source "ensembl"; transcript_biotype "protein_coding"; protein_id "ENSRNOP00000015468"; protein_version "6"; tag "Ensembl_canonical";
15	sraer114_mid	exon	31894786	31894976	1706.77866744407	+	.	gene_id "ENSRNOG00000011592"; transcript_id "ENSRNOG00000011592_tx_1"; exon_id "15_31894786_31894976_+"; exonnum "4"; txlen "2922";
15	ensembl	exon	31895092	31896103	0	+	.	gene_id "ENSRNOG00000011592"; gene_version "7"; transcript_id "ENSRNOT00000015468"; transcript_version "7"; exon_number "5"; gene_name "Lrp10"; gene_source "ensembl"; gene_biotype "protein_coding"; transcript_name "Lrp10-201"; transcript_source "ensembl"; transcript_biotype "protein_coding"; exon_id "ENSRNOE00000357905"; exon_version "1"; tag "Ensembl_canonical";
15	ensembl	CDS	31895092	31896103	0	+	2	gene_id "ENSRNOG00000011592"; gene_version "7"; transcript_id "ENSRNOT00000015468"; transcript_version "7"; exon_number "5"; gene_name "Lrp10"; gene_source "ensembl"; gene_biotype "protein_coding"; transcript_name "Lrp10-201"; transcript_source "ensembl"; transcript_biotype "protein_coding"; protein_id "ENSRNOP00000015468"; protein_version "6"; tag "Ensembl_canonical";
15	ENSEMBL114_rn	exon	31895092	31896103	1706.77866744407	+	.	gene_id "ENSRNOG00000011592"; transcript_id "ENSRNOG00000011592_tx_1"; exon_id "15_31895092_31896103_+"; exonnum "5"; txlen "2922";
15	ensembl	exon	31896345	31896474	0	+	.	gene_id "ENSRNOG00000011592"; gene_version "7"; transcript_id "ENSRNOT00000015468"; transcript_version "7"; exon_number "6"; gene_name "Lrp10"; gene_source "ensembl"; gene_biotype "protein_coding"; transcript_name "Lrp10-201"; transcript_source "ensembl"; transcript_biotype "protein_coding"; exon_id "ENSRNOE00000109698"; exon_version "1"; tag "Ensembl_canonical";
15	ensembl	CDS	31896345	31896474	0	+	1	gene_id "ENSRNOG00000011592"; gene_version "7"; transcript_id "ENSRNOT00000015468"; transcript_version "7"; exon_number "6"; gene_name "Lrp10"; gene_source "ensembl"; gene_biotype "protein_coding"; transcript_name "Lrp10-201"; transcript_source "ensembl"; transcript_biotype "protein_coding"; protein_id "ENSRNOP00000015468"; protein_version "6"; tag "Ensembl_canonical";
15	ENSEMBL114_rn	exon	31896345	31896474	1706.77866744407	+	.	gene_id "ENSRNOG00000011592"; transcript_id "ENSRNOG00000011592_tx_1"; exon_id "15_31896345_31896474_+"; exonnum "6"; txlen "2922";
15	ensembl	CDS	31896566	31897147	0	+	0	gene_id "ENSRNOG00000011592"; gene_version "7"; transcript_id "ENSRNOT00000015468"; transcript_version "7"; exon_number "7"; gene_name "Lrp10"; gene_source "ensembl"; gene_biotype "protein_coding"; transcript_name "Lrp10-201"; transcript_source "ensembl"; transcript_biotype "protein_coding"; protein_id "ENSRNOP00000015468"; protein_version "6"; tag "Ensembl_canonical";
15	ensembl	exon	31896566	31897528	0	+	.	gene_id "ENSRNOG00000011592"; gene_version "7"; transcript_id "ENSRNOT00000015468"; transcript_version "7"; exon_number "7"; gene_name "Lrp10"; gene_source "ensembl"; gene_biotype "protein_coding"; transcript_name "Lrp10-201"; transcript_source "ensembl"; transcript_biotype "protein_coding"; exon_id "ENSRNOE00000109827"; exon_version "4"; tag "Ensembl_canonical";
15	ENSEMBL114_rn	exon	31896566	31897528	1706.77866744407	+	.	gene_id "ENSRNOG00000011592"; transcript_id "ENSRNOG00000011592_tx_1"; exon_id "15_31896566_31897528_+"; exonnum "7"; txlen "2922";
15	ensembl	stop_codon	31897148	31897150	0	+	0	gene_id "ENSRNOG00000011592"; gene_version "7"; transcript_id "ENSRNOT00000015468"; transcript_version "7"; exon_number "7"; gene_name "Lrp10"; gene_source "ensembl"; gene_biotype "protein_coding"; transcript_name "Lrp10-201"; transcript_source "ensembl"; transcript_biotype "protein_coding"; tag "Ensembl_canonical";
15	ensembl	three_prime_utr	31897151	31897528	0	+	.	gene_id "ENSRNOG00000011592"; gene_version "7"; transcript_id "ENSRNOT00000015468"; transcript_version "7"; gene_name "Lrp10"; gene_source "ensembl"; gene_biotype "protein_coding"; transcript_name "Lrp10-201"; transcript_source "ensembl"; transcript_biotype "protein_coding"; tag "Ensembl_canonical";
15	ensembl	five_prime_utr	31903965	31904055	0	+	.	gene_id "ENSRNOG00000011646"; gene_version "8"; transcript_id "ENSRNOT00000099430"; transcript_version "2"; gene_name "Rem2"; gene_source "ensembl"; gene_biotype "protein_coding"; transcript_name "Rem2-202"; transcript_source "ensembl"; transcript_biotype "protein_coding";
15	ensembl	five_prime_utr	31903965	31904055	0	+	.	gene_id "ENSRNOG00000011646"; gene_version "8"; transcript_id "ENSRNOT00000016020"; transcript_version "8"; gene_name "Rem2"; gene_source "ensembl"; gene_biotype "protein_coding"; transcript_name "Rem2-201"; transcript_source "ensembl"; transcript_biotype "protein_coding"; tag "Ensembl_canonical";
15	ensembl	exon	31903965	31904158	0	+	.	gene_id "ENSRNOG00000011646"; gene_version "8"; transcript_id "ENSRNOT00000099430"; transcript_version "2"; exon_number "1"; gene_name "Rem2"; gene_source "ensembl"; gene_biotype "protein_coding"; transcript_name "Rem2-202"; transcript_source "ensembl"; transcript_biotype "protein_coding"; exon_id "ENSRNOE00000283099"; exon_version "5";
15	ensembl	exon	31903965	31904158	0	+	.	gene_id "ENSRNOG00000011646"; gene_version "8"; transcript_id "ENSRNOT00000016020"; transcript_version "8"; exon_number "1"; gene_name "Rem2"; gene_source "ensembl"; gene_biotype "protein_coding"; transcript_name "Rem2-201"; transcript_source "ensembl"; transcript_biotype "protein_coding"; exon_id "ENSRNOE00000283099"; exon_version "5"; tag "Ensembl_canonical";
15	ensembl	transcript	31903965	31907034	0	+	.	gene_id "ENSRNOG00000011646"; gene_version "8"; transcript_id "ENSRNOT00000099430"; transcript_version "2"; gene_name "Rem2"; gene_source "ensembl"; gene_biotype "protein_coding"; transcript_name "Rem2-202"; transcript_source "ensembl"; transcript_biotype "protein_coding";
15	ensembl	gene	31903965	31908445	0	+	.	gene_id "ENSRNOG00000011646"; gene_version "8"; gene_name "Rem2"; gene_source "ensembl"; gene_biotype "protein_coding";
15	ensembl	transcript	31903965	31908445	0	+	.	gene_id "ENSRNOG00000011646"; gene_version "8"; transcript_id "ENSRNOT00000016020"; transcript_version "8"; gene_name "Rem2"; gene_source "ensembl"; gene_biotype "protein_coding"; transcript_name "Rem2-201"; transcript_source "ensembl"; transcript_biotype "protein_coding"; tag "Ensembl_canonical";
15	ensembl	start_codon	31904056	31904058	0	+	0	gene_id "ENSRNOG00000011646"; gene_version "8"; transcript_id "ENSRNOT00000099430"; transcript_version "2"; exon_number "1"; gene_name "Rem2"; gene_source "ensembl"; gene_biotype "protein_coding"; transcript_name "Rem2-202"; transcript_source "ensembl"; transcript_biotype "protein_coding";
15	ensembl	start_codon	31904056	31904058	0	+	0	gene_id "ENSRNOG00000011646"; gene_version "8"; transcript_id "ENSRNOT00000016020"; transcript_version "8"; exon_number "1"; gene_name "Rem2"; gene_source "ensembl"; gene_biotype "protein_coding"; transcript_name "Rem2-201"; transcript_source "ensembl"; transcript_biotype "protein_coding"; tag "Ensembl_canonical";
15	ensembl	CDS	31904056	31904158	0	+	0	gene_id "ENSRNOG00000011646"; gene_version "8"; transcript_id "ENSRNOT00000099430"; transcript_version "2"; exon_number "1"; gene_name "Rem2"; gene_source "ensembl"; gene_biotype "protein_coding"; transcript_name "Rem2-202"; transcript_source "ensembl"; transcript_biotype "protein_coding"; protein_id "ENSRNOP00000079606"; protein_version "1";
15	ensembl	CDS	31904056	31904158	0	+	0	gene_id "ENSRNOG00000011646"; gene_version "8"; transcript_id "ENSRNOT00000016020"; transcript_version "8"; exon_number "1"; gene_name "Rem2"; gene_source "ensembl"; gene_biotype "protein_coding"; transcript_name "Rem2-201"; transcript_source "ensembl"; transcript_biotype "protein_coding"; protein_id "ENSRNOP00000016020"; protein_version "4"; tag "Ensembl_canonical";
15	ensembl	exon	31905258	31905602	0	+	.	gene_id "ENSRNOG00000011646"; gene_version "8"; transcript_id "ENSRNOT00000099430"; transcript_version "2"; exon_number "2"; gene_name "Rem2"; gene_source "ensembl"; gene_biotype "protein_coding"; transcript_name "Rem2-202"; transcript_source "ensembl"; transcript_biotype "protein_coding"; exon_id "ENSRNOE00000110596"; exon_version "3";
15	ensembl	CDS	31905258	31905602	0	+	2	gene_id "ENSRNOG00000011646"; gene_version "8"; transcript_id "ENSRNOT00000099430"; transcript_version "2"; exon_number "2"; gene_name "Rem2"; gene_source "ensembl"; gene_biotype "protein_coding"; transcript_name "Rem2-202"; transcript_source "ensembl"; transcript_biotype "protein_coding"; protein_id "ENSRNOP00000079606"; protein_version "1";
15	ensembl	exon	31905258	31905602	0	+	.	gene_id "ENSRNOG00000011646"; gene_version "8"; transcript_id "ENSRNOT00000016020"; transcript_version "8"; exon_number "2"; gene_name "Rem2"; gene_source "ensembl"; gene_biotype "protein_coding"; transcript_name "Rem2-201"; transcript_source "ensembl"; transcript_biotype "protein_coding"; exon_id "ENSRNOE00000110596"; exon_version "3"; tag "Ensembl_canonical";
15	ensembl	CDS	31905258	31905602	0	+	2	gene_id "ENSRNOG00000011646"; gene_version "8"; transcript_id "ENSRNOT00000016020"; transcript_version "8"; exon_number "2"; gene_name "Rem2"; gene_source "ensembl"; gene_biotype "protein_coding"; transcript_name "Rem2-201"; transcript_source "ensembl"; transcript_biotype "protein_coding"; protein_id "ENSRNOP00000016020"; protein_version "4"; tag "Ensembl_canonical";
15	ensembl	exon	31905809	31905882	0	+	.	gene_id "ENSRNOG00000011646"; gene_version "8"; transcript_id "ENSRNOT00000016020"; transcript_version "8"; exon_number "3"; gene_name "Rem2"; gene_source "ensembl"; gene_biotype "protein_coding"; transcript_name "Rem2-201"; transcript_source "ensembl"; transcript_biotype "protein_coding"; exon_id "ENSRNOE00000111103"; exon_version "1"; tag "Ensembl_canonical";
15	ensembl	CDS	31905809	31905882	0	+	2	gene_id "ENSRNOG00000011646"; gene_version "8"; transcript_id "ENSRNOT00000016020"; transcript_version "8"; exon_number "3"; gene_name "Rem2"; gene_source "ensembl"; gene_biotype "protein_coding"; transcript_name "Rem2-201"; transcript_source "ensembl"; transcript_biotype "protein_coding"; protein_id "ENSRNOP00000016020"; protein_version "4"; tag "Ensembl_canonical";
15	ensembl	exon	31906940	31907034	0	+	.	gene_id "ENSRNOG00000011646"; gene_version "8"; transcript_id "ENSRNOT00000099430"; transcript_version "2"; exon_number "3"; gene_name "Rem2"; gene_source "ensembl"; gene_biotype "protein_coding"; transcript_name "Rem2-202"; transcript_source "ensembl"; transcript_biotype "protein_coding"; exon_id "ENSRNOE00000642981"; exon_version "1";
15	ensembl	CDS	31906940	31907034	0	+	2	gene_id "ENSRNOG00000011646"; gene_version "8"; transcript_id "ENSRNOT00000099430"; transcript_version "2"; exon_number "3"; gene_name "Rem2"; gene_source "ensembl"; gene_biotype "protein_coding"; transcript_name "Rem2-202"; transcript_source "ensembl"; transcript_biotype "protein_coding"; protein_id "ENSRNOP00000079606"; protein_version "1";
15	ensembl	exon	31906940	31907147	0	+	.	gene_id "ENSRNOG00000011646"; gene_version "8"; transcript_id "ENSRNOT00000016020"; transcript_version "8"; exon_number "4"; gene_name "Rem2"; gene_source "ensembl"; gene_biotype "protein_coding"; transcript_name "Rem2-201"; transcript_source "ensembl"; transcript_biotype "protein_coding"; exon_id "ENSRNOE00000111668"; exon_version "1"; tag "Ensembl_canonical";
15	ensembl	CDS	31906940	31907147	0	+	0	gene_id "ENSRNOG00000011646"; gene_version "8"; transcript_id "ENSRNOT00000016020"; transcript_version "8"; exon_number "4"; gene_name "Rem2"; gene_source "ensembl"; gene_biotype "protein_coding"; transcript_name "Rem2-201"; transcript_source "ensembl"; transcript_biotype "protein_coding"; protein_id "ENSRNOP00000016020"; protein_version "4"; tag "Ensembl_canonical";
15	ensembl	CDS	31907456	31907748	0	+	2	gene_id "ENSRNOG00000011646"; gene_version "8"; transcript_id "ENSRNOT00000016020"; transcript_version "8"; exon_number "5"; gene_name "Rem2"; gene_source "ensembl"; gene_biotype "protein_coding"; transcript_name "Rem2-201"; transcript_source "ensembl"; transcript_biotype "protein_coding"; protein_id "ENSRNOP00000016020"; protein_version "4"; tag "Ensembl_canonical";
15	ensembl	exon	31907456	31908445	0	+	.	gene_id "ENSRNOG00000011646"; gene_version "8"; transcript_id "ENSRNOT00000016020"; transcript_version "8"; exon_number "5"; gene_name "Rem2"; gene_source "ensembl"; gene_biotype "protein_coding"; transcript_name "Rem2-201"; transcript_source "ensembl"; transcript_biotype "protein_coding"; exon_id "ENSRNOE00000234774"; exon_version "5"; tag "Ensembl_canonical";
15	ensembl	stop_codon	31907749	31907751	0	+	0	gene_id "ENSRNOG00000011646"; gene_version "8"; transcript_id "ENSRNOT00000016020"; transcript_version "8"; exon_number "5"; gene_name "Rem2"; gene_source "ensembl"; gene_biotype "protein_coding"; transcript_name "Rem2-201"; transcript_source "ensembl"; transcript_biotype "protein_coding"; tag "Ensembl_canonical";
15	ensembl	three_prime_utr	31907752	31908445	0	+	.	gene_id "ENSRNOG00000011646"; gene_version "8"; transcript_id "ENSRNOT00000016020"; transcript_version "8"; gene_name "Rem2"; gene_source "ensembl"; gene_biotype "protein_coding"; transcript_name "Rem2-201"; transcript_source "ensembl"; transcript_biotype "protein_coding"; tag "Ensembl_canonical";
15	ensembl	exon	32049118	32049595	0	+	.	gene_id "ENSRNOG00000072044"; gene_version "1"; transcript_id "ENSRNOT00000173206"; transcript_version "1"; exon_number "1"; gene_name "Psmb11"; gene_source "ensembl"; gene_biotype "protein_coding"; transcript_name "Psmb11-201"; transcript_source "ensembl"; transcript_biotype "protein_coding"; exon_id "ENSRNOE00000703620"; exon_version "1"; tag "Ensembl_canonical";
15	ensembl	five_prime_utr	32049118	32049595	0	+	.	gene_id "ENSRNOG00000072044"; gene_version "1"; transcript_id "ENSRNOT00000173206"; transcript_version "1"; gene_name "Psmb11"; gene_source "ensembl"; gene_biotype "protein_coding"; transcript_name "Psmb11-201"; transcript_source "ensembl"; transcript_biotype "protein_coding"; tag "Ensembl_canonical";
15	ensembl	gene	32049118	32056299	0	+	.	gene_id "ENSRNOG00000072044"; gene_version "1"; gene_name "Psmb11"; gene_source "ensembl"; gene_biotype "protein_coding";
15	ensembl	transcript	32049118	32056299	0	+	.	gene_id "ENSRNOG00000072044"; gene_version "1"; transcript_id "ENSRNOT00000173206"; transcript_version "1"; gene_name "Psmb11"; gene_source "ensembl"; gene_biotype "protein_coding"; transcript_name "Psmb11-201"; transcript_source "ensembl"; transcript_biotype "protein_coding"; tag "Ensembl_canonical";
15	ensembl	five_prime_utr	32049737	32054274	0	+	.	gene_id "ENSRNOG00000072044"; gene_version "1"; transcript_id "ENSRNOT00000173206"; transcript_version "1"; gene_name "Psmb11"; gene_source "ensembl"; gene_biotype "protein_coding"; transcript_name "Psmb11-201"; transcript_source "ensembl"; transcript_biotype "protein_coding"; tag "Ensembl_canonical";
15	ensembl	exon	32049737	32056299	0	+	.	gene_id "ENSRNOG00000072044"; gene_version "1"; transcript_id "ENSRNOT00000173206"; transcript_version "1"; exon_number "2"; gene_name "Psmb11"; gene_source "ensembl"; gene_biotype "protein_coding"; transcript_name "Psmb11-201"; transcript_source "ensembl"; transcript_biotype "protein_coding"; exon_id "ENSRNOE00000680115"; exon_version "1"; tag "Ensembl_canonical";
15	ensembl	start_codon	32054275	32054277	0	+	0	gene_id "ENSRNOG00000072044"; gene_version "1"; transcript_id "ENSRNOT00000173206"; transcript_version "1"; exon_number "2"; gene_name "Psmb11"; gene_source "ensembl"; gene_biotype "protein_coding"; transcript_name "Psmb11-201"; transcript_source "ensembl"; transcript_biotype "protein_coding"; tag "Ensembl_canonical";
15	ensembl	CDS	32054275	32055663	0	+	0	gene_id "ENSRNOG00000072044"; gene_version "1"; transcript_id "ENSRNOT00000173206"; transcript_version "1"; exon_number "2"; gene_name "Psmb11"; gene_source "ensembl"; gene_biotype "protein_coding"; transcript_name "Psmb11-201"; transcript_source "ensembl"; transcript_biotype "protein_coding"; protein_id "ENSRNOP00000107669"; protein_version "1"; tag "Ensembl_canonical";
15	ensembl	stop_codon	32055664	32055666	0	+	0	gene_id "ENSRNOG00000072044"; gene_version "1"; transcript_id "ENSRNOT00000173206"; transcript_version "1"; exon_number "2"; gene_name "Psmb11"; gene_source "ensembl"; gene_biotype "protein_coding"; transcript_name "Psmb11-201"; transcript_source "ensembl"; transcript_biotype "protein_coding"; tag "Ensembl_canonical";
15	ensembl	three_prime_utr	32055667	32056299	0	+	.	gene_id "ENSRNOG00000072044"; gene_version "1"; transcript_id "ENSRNOT00000173206"; transcript_version "1"; gene_name "Psmb11"; gene_source "ensembl"; gene_biotype "protein_coding"; transcript_name "Psmb11-201"; transcript_source "ensembl"; transcript_biotype "protein_coding"; tag "Ensembl_canonical";
15	sraer114_es	exon	32103506	32104452	0.119397089680883	+	.	gene_id "sraer114_gene_29040"; transcript_id "sraer114_gene_29040_tx_1"; exon_id "15_32103506_32104452_+"; exonnum "1"; txlen "1618";
15	sraer114_ss	exon	32104492	32105162	0.119397089680883	+	.	gene_id "sraer114_gene_29040"; transcript_id "sraer114_gene_29040_tx_1"; exon_id "15_32104492_32105162_+"; exonnum "2"; txlen "1618";
15	ensembl	five_prime_utr	32116021	32116219	0	+	.	gene_id "ENSRNOG00000029146"; gene_version "5"; transcript_id "ENSRNOT00000095147"; transcript_version "2"; gene_name "C15h14orf119"; gene_source "ensembl"; gene_biotype "protein_coding"; transcript_name "C15h14orf119-202"; transcript_source "ensembl"; transcript_biotype "protein_coding"; tag "Ensembl_canonical";
15	ensembl	exon	32116021	32116614	0	+	.	gene_id "ENSRNOG00000029146"; gene_version "5"; transcript_id "ENSRNOT00000095147"; transcript_version "2"; exon_number "1"; gene_name "C15h14orf119"; gene_source "ensembl"; gene_biotype "protein_coding"; transcript_name "C15h14orf119-202"; transcript_source "ensembl"; transcript_biotype "protein_coding"; exon_id "ENSRNOE00000677453"; exon_version "1"; tag "Ensembl_canonical";
15	ensembl	transcript	32116021	32121918	0	+	.	gene_id "ENSRNOG00000029146"; gene_version "5"; transcript_id "ENSRNOT00000095147"; transcript_version "2"; gene_name "C15h14orf119"; gene_source "ensembl"; gene_biotype "protein_coding"; transcript_name "C15h14orf119-202"; transcript_source "ensembl"; transcript_biotype "protein_coding"; tag "Ensembl_canonical";
15	ensembl	gene	32116021	32122416	0	+	.	gene_id "ENSRNOG00000029146"; gene_version "5"; gene_name "C15h14orf119"; gene_source "ensembl"; gene_biotype "protein_coding";
15	ensembl	start_codon	32116220	32116222	0	+	0	gene_id "ENSRNOG00000029146"; gene_version "5"; transcript_id "ENSRNOT00000095147"; transcript_version "2"; exon_number "1"; gene_name "C15h14orf119"; gene_source "ensembl"; gene_biotype "protein_coding"; transcript_name "C15h14orf119-202"; transcript_source "ensembl"; transcript_biotype "protein_coding"; tag "Ensembl_canonical";
15	ensembl	CDS	32116220	32116614	0	+	0	gene_id "ENSRNOG00000029146"; gene_version "5"; transcript_id "ENSRNOT00000095147"; transcript_version "2"; exon_number "1"; gene_name "C15h14orf119"; gene_source "ensembl"; gene_biotype "protein_coding"; transcript_name "C15h14orf119-202"; transcript_source "ensembl"; transcript_biotype "protein_coding"; protein_id "ENSRNOP00000080052"; protein_version "2"; tag "Ensembl_canonical";
15	sraer114_es	exon	32116772	32117026	137.285370455659	+	.	gene_id "ENSRNOG00000029146"; transcript_id "ENSRNOG00000029146_tx_2"; exon_id "15_32116772_32117026_+"; exonnum "1"; txlen "1686";
15	ensembl	exon	32117168	32117306	0	+	.	gene_id "ENSRNOG00000029146"; gene_version "5"; transcript_id "ENSRNOT00000049927"; transcript_version "5"; exon_number "1"; gene_name "C15h14orf119"; gene_source "ensembl"; gene_biotype "protein_coding"; transcript_name "C15h14orf119-201"; transcript_source "ensembl"; transcript_biotype "protein_coding"; exon_id "ENSRNOE00000429767"; exon_version "1";
15	ensembl	five_prime_utr	32117168	32117306	0	+	.	gene_id "ENSRNOG00000029146"; gene_version "5"; transcript_id "ENSRNOT00000049927"; transcript_version "5"; gene_name "C15h14orf119"; gene_source "ensembl"; gene_biotype "protein_coding"; transcript_name "C15h14orf119-201"; transcript_source "ensembl"; transcript_biotype "protein_coding";
15	ensembl	transcript	32117168	32121422	0	+	.	gene_id "ENSRNOG00000029146"; gene_version "5"; transcript_id "ENSRNOT00000049927"; transcript_version "5"; gene_name "C15h14orf119"; gene_source "ensembl"; gene_biotype "protein_coding"; transcript_name "C15h14orf119-201"; transcript_source "ensembl"; transcript_biotype "protein_coding";
15	ensembl	exon	32119457	32119832	0	+	.	gene_id "ENSRNOG00000029146"; gene_version "5"; transcript_id "ENSRNOT00000104680"; transcript_version "2"; exon_number "1"; gene_name "C15h14orf119"; gene_source "ensembl"; gene_biotype "protein_coding"; transcript_name "C15h14orf119-203"; transcript_source "ensembl"; transcript_biotype "protein_coding"; exon_id "ENSRNOE00000617474"; exon_version "2";
15	ensembl	five_prime_utr	32119457	32119832	0	+	.	gene_id "ENSRNOG00000029146"; gene_version "5"; transcript_id "ENSRNOT00000104680"; transcript_version "2"; gene_name "C15h14orf119"; gene_source "ensembl"; gene_biotype "protein_coding"; transcript_name "C15h14orf119-203"; transcript_source "ensembl"; transcript_biotype "protein_coding";
15	ensembl	transcript	32119457	32122416	0	+	.	gene_id "ENSRNOG00000029146"; gene_version "5"; transcript_id "ENSRNOT00000104680"; transcript_version "2"; gene_name "C15h14orf119"; gene_source "ensembl"; gene_biotype "protein_coding"; transcript_name "C15h14orf119-203"; transcript_source "ensembl"; transcript_biotype "protein_coding";
15	ensembl	five_prime_utr	32120488	32120488	0	+	.	gene_id "ENSRNOG00000029146"; gene_version "5"; transcript_id "ENSRNOT00000104680"; transcript_version "2"; gene_name "C15h14orf119"; gene_source "ensembl"; gene_biotype "protein_coding"; transcript_name "C15h14orf119-203"; transcript_source "ensembl"; transcript_biotype "protein_coding";
15	ensembl	five_prime_utr	32120488	32120488	0	+	.	gene_id "ENSRNOG00000029146"; gene_version "5"; transcript_id "ENSRNOT00000049927"; transcript_version "5"; gene_name "C15h14orf119"; gene_source "ensembl"; gene_biotype "protein_coding"; transcript_name "C15h14orf119-201"; transcript_source "ensembl"; transcript_biotype "protein_coding";
15	ensembl	CDS	32120488	32120914	0	+	1	gene_id "ENSRNOG00000029146"; gene_version "5"; transcript_id "ENSRNOT00000095147"; transcript_version "2"; exon_number "2"; gene_name "C15h14orf119"; gene_source "ensembl"; gene_biotype "protein_coding"; transcript_name "C15h14orf119-202"; transcript_source "ensembl"; transcript_biotype "protein_coding"; protein_id "ENSRNOP00000080052"; protein_version "2"; tag "Ensembl_canonical";
15	ensembl	exon	32120488	32121422	0	+	.	gene_id "ENSRNOG00000029146"; gene_version "5"; transcript_id "ENSRNOT00000049927"; transcript_version "5"; exon_number "2"; gene_name "C15h14orf119"; gene_source "ensembl"; gene_biotype "protein_coding"; transcript_name "C15h14orf119-201"; transcript_source "ensembl"; transcript_biotype "protein_coding"; exon_id "ENSRNOE00000310238"; exon_version "3";
15	ensembl	exon	32120488	32121918	0	+	.	gene_id "ENSRNOG00000029146"; gene_version "5"; transcript_id "ENSRNOT00000095147"; transcript_version "2"; exon_number "2"; gene_name "C15h14orf119"; gene_source "ensembl"; gene_biotype "protein_coding"; transcript_name "C15h14orf119-202"; transcript_source "ensembl"; transcript_biotype "protein_coding"; exon_id "ENSRNOE00000636805"; exon_version "2"; tag "Ensembl_canonical";
15	ENSEMBL114_rn	exon	32120488	32121918	137.285370455659	+	.	gene_id "ENSRNOG00000029146"; transcript_id "ENSRNOG00000029146_tx_2"; exon_id "15_32120488_32121918_+"; exonnum "2"; txlen "1686";
15	ensembl	exon	32120488	32122416	0	+	.	gene_id "ENSRNOG00000029146"; gene_version "5"; transcript_id "ENSRNOT00000104680"; transcript_version "2"; exon_number "2"; gene_name "C15h14orf119"; gene_source "ensembl"; gene_biotype "protein_coding"; transcript_name "C15h14orf119-203"; transcript_source "ensembl"; transcript_biotype "protein_coding"; exon_id "ENSRNOE00000617624"; exon_version "2";
15	ensembl	start_codon	32120489	32120491	0	+	0	gene_id "ENSRNOG00000029146"; gene_version "5"; transcript_id "ENSRNOT00000104680"; transcript_version "2"; exon_number "2"; gene_name "C15h14orf119"; gene_source "ensembl"; gene_biotype "protein_coding"; transcript_name "C15h14orf119-203"; transcript_source "ensembl"; transcript_biotype "protein_coding";
15	ensembl	start_codon	32120489	32120491	0	+	0	gene_id "ENSRNOG00000029146"; gene_version "5"; transcript_id "ENSRNOT00000049927"; transcript_version "5"; exon_number "2"; gene_name "C15h14orf119"; gene_source "ensembl"; gene_biotype "protein_coding"; transcript_name "C15h14orf119-201"; transcript_source "ensembl"; transcript_biotype "protein_coding";
15	ensembl	CDS	32120489	32120914	0	+	0	gene_id "ENSRNOG00000029146"; gene_version "5"; transcript_id "ENSRNOT00000104680"; transcript_version "2"; exon_number "2"; gene_name "C15h14orf119"; gene_source "ensembl"; gene_biotype "protein_coding"; transcript_name "C15h14orf119-203"; transcript_source "ensembl"; transcript_biotype "protein_coding"; protein_id "ENSRNOP00000080456"; protein_version "1";
15	ensembl	CDS	32120489	32120914	0	+	0	gene_id "ENSRNOG00000029146"; gene_version "5"; transcript_id "ENSRNOT00000049927"; transcript_version "5"; exon_number "2"; gene_name "C15h14orf119"; gene_source "ensembl"; gene_biotype "protein_coding"; transcript_name "C15h14orf119-201"; transcript_source "ensembl"; transcript_biotype "protein_coding"; protein_id "ENSRNOP00000045776"; protein_version "3";
15	ensembl	stop_codon	32120915	32120917	0	+	0	gene_id "ENSRNOG00000029146"; gene_version "5"; transcript_id "ENSRNOT00000104680"; transcript_version "2"; exon_number "2"; gene_name "C15h14orf119"; gene_source "ensembl"; gene_biotype "protein_coding"; transcript_name "C15h14orf119-203"; transcript_source "ensembl"; transcript_biotype "protein_coding";
15	ensembl	stop_codon	32120915	32120917	0	+	0	gene_id "ENSRNOG00000029146"; gene_version "5"; transcript_id "ENSRNOT00000049927"; transcript_version "5"; exon_number "2"; gene_name "C15h14orf119"; gene_source "ensembl"; gene_biotype "protein_coding"; transcript_name "C15h14orf119-201"; transcript_source "ensembl"; transcript_biotype "protein_coding";
15	ensembl	stop_codon	32120915	32120917	0	+	0	gene_id "ENSRNOG00000029146"; gene_version "5"; transcript_id "ENSRNOT00000095147"; transcript_version "2"; exon_number "2"; gene_name "C15h14orf119"; gene_source "ensembl"; gene_biotype "protein_coding"; transcript_name "C15h14orf119-202"; transcript_source "ensembl"; transcript_biotype "protein_coding"; tag "Ensembl_canonical";
15	ensembl	three_prime_utr	32120918	32121422	0	+	.	gene_id "ENSRNOG00000029146"; gene_version "5"; transcript_id "ENSRNOT00000049927"; transcript_version "5"; gene_name "C15h14orf119"; gene_source "ensembl"; gene_biotype "protein_coding"; transcript_name "C15h14orf119-201"; transcript_source "ensembl"; transcript_biotype "protein_coding";
15	ensembl	three_prime_utr	32120918	32121918	0	+	.	gene_id "ENSRNOG00000029146"; gene_version "5"; transcript_id "ENSRNOT00000095147"; transcript_version "2"; gene_name "C15h14orf119"; gene_source "ensembl"; gene_biotype "protein_coding"; transcript_name "C15h14orf119-202"; transcript_source "ensembl"; transcript_biotype "protein_coding"; tag "Ensembl_canonical";
15	ensembl	three_prime_utr	32120918	32122416	0	+	.	gene_id "ENSRNOG00000029146"; gene_version "5"; transcript_id "ENSRNOT00000104680"; transcript_version "2"; gene_name "C15h14orf119"; gene_source "ensembl"; gene_biotype "protein_coding"; transcript_name "C15h14orf119-203"; transcript_source "ensembl"; transcript_biotype "protein_coding";
15	sraer114_es	exon	32141591	32141850	1.48630675088522	+	.	gene_id "sraer114_gene_2189"; transcript_id "sraer114_gene_2189_tx_1"; exon_id "15_32141591_32141850_+"; exonnum "1"; txlen "710";
15	sraer114_es	exon	32141591	32141850	1.33047148994014	+	.	gene_id "sraer114_gene_2189"; transcript_id "sraer114_gene_2189_tx_2"; exon_id "15_32141591_32141850_+"; exonnum "1"; txlen "570";
15	sraer114_es	exon	32141591	32141850	1.0025197489516	+	.	gene_id "sraer114_gene_2189"; transcript_id "sraer114_gene_2189_tx_3"; exon_id "15_32141591_32141850_+"; exonnum "1"; txlen "676";
15	sraer114_mid	exon	32147946	32148085	1.48630675088522	+	.	gene_id "sraer114_gene_2189"; transcript_id "sraer114_gene_2189_tx_1"; exon_id "15_32147946_32148085_+"; exonnum "2"; txlen "710";
15	sraer114_mid	exon	32147946	32148085	1.0025197489516	+	.	gene_id "sraer114_gene_2189"; transcript_id "sraer114_gene_2189_tx_3"; exon_id "15_32147946_32148085_+"; exonnum "2"; txlen "676";
15	sraer114_ss	exon	32151755	32152030	1.0025197489516	+	.	gene_id "sraer114_gene_2189"; transcript_id "sraer114_gene_2189_tx_3"; exon_id "15_32151755_32152030_+"; exonnum "3"; txlen "676";
15	sraer114_ss	exon	32158587	32158896	1.48630675088522	+	.	gene_id "sraer114_gene_2189"; transcript_id "sraer114_gene_2189_tx_1"; exon_id "15_32158587_32158896_+"; exonnum "3"; txlen "710";
15	sraer114_ss	exon	32158587	32158896	1.33047148994014	+	.	gene_id "sraer114_gene_2189"; transcript_id "sraer114_gene_2189_tx_2"; exon_id "15_32158587_32158896_+"; exonnum "2"; txlen "570";
15	sraer114_es	exon	32178695	32178939	0.332058102447228	+	.	gene_id "sraer114_gene_9730"; transcript_id "sraer114_gene_9730_tx_1"; exon_id "15_32178695_32178939_+"; exonnum "1"; txlen "784";
15	sraer114_es	exon	32178695	32178939	0.160415550842628	+	.	gene_id "sraer114_gene_9730"; transcript_id "sraer114_gene_9730_tx_2"; exon_id "15_32178695_32178939_+"; exonnum "1"; txlen "978";
15	sraer114_mid	exon	32180304	32180497	0.160415550842628	+	.	gene_id "sraer114_gene_9730"; transcript_id "sraer114_gene_9730_tx_2"; exon_id "15_32180304_32180497_+"; exonnum "2"; txlen "978";
15	sraer114_mid	exon	32181234	32181434	0.332058102447228	+	.	gene_id "sraer114_gene_9730"; transcript_id "sraer114_gene_9730_tx_1"; exon_id "15_32181234_32181434_+"; exonnum "2"; txlen "784";
15	sraer114_mid	exon	32181234	32181434	0.160415550842628	+	.	gene_id "sraer114_gene_9730"; transcript_id "sraer114_gene_9730_tx_2"; exon_id "15_32181234_32181434_+"; exonnum "3"; txlen "978";
15	sraer114_mid	exon	32187345	32187507	0.332058102447228	+	.	gene_id "sraer114_gene_9730"; transcript_id "sraer114_gene_9730_tx_1"; exon_id "15_32187345_32187507_+"; exonnum "3"; txlen "784";
15	sraer114_mid	exon	32187345	32187507	0.160415550842628	+	.	gene_id "sraer114_gene_9730"; transcript_id "sraer114_gene_9730_tx_2"; exon_id "15_32187345_32187507_+"; exonnum "4"; txlen "978";
15	sraer114_mid	exon	32188440	32188614	0.332058102447228	+	.	gene_id "sraer114_gene_9730"; transcript_id "sraer114_gene_9730_tx_1"; exon_id "15_32188440_32188614_+"; exonnum "4"; txlen "784";
15	sraer114_mid	exon	32188440	32188614	0.160415550842628	+	.	gene_id "sraer114_gene_9730"; transcript_id "sraer114_gene_9730_tx_2"; exon_id "15_32188440_32188614_+"; exonnum "5"; txlen "978";
15	sraer114_es	exon	32214125	32214275	1.42637542488163	+	.	gene_id "ENSRNOG00000066673"; transcript_id "ENSRNOG00000066673_tx_1"; exon_id "15_32214125_32214275_+"; exonnum "1"; txlen "2047";
15	sraer114_es	exon	32214125	32214275	0.0645159654163887	+	.	gene_id "ENSRNOG00000066673"; transcript_id "ENSRNOG00000066673_tx_10"; exon_id "15_32214125_32214275_+"; exonnum "1"; txlen "2298";
15	sraer114_es	exon	32214125	32214275	0.0645159654163887	+	.	gene_id "ENSRNOG00000066673"; transcript_id "ENSRNOG00000066673_tx_11"; exon_id "15_32214125_32214275_+"; exonnum "1"; txlen "2301";
15	sraer114_es	exon	32214125	32214275	0.451571843242602	+	.	gene_id "ENSRNOG00000066673"; transcript_id "ENSRNOG00000066673_tx_2"; exon_id "15_32214125_32214275_+"; exonnum "1"; txlen "2050";
15	sraer114_es	exon	32214125	32214275	0.366780272255138	+	.	gene_id "ENSRNOG00000066673"; transcript_id "ENSRNOG00000066673_tx_3"; exon_id "15_32214125_32214275_+"; exonnum "1"; txlen "2082";
15	sraer114_es	exon	32214125	32214275	0.34131308353414	+	.	gene_id "ENSRNOG00000066673"; transcript_id "ENSRNOG00000066673_tx_4"; exon_id "15_32214125_32214275_+"; exonnum "1"; txlen "2085";
15	sraer114_es	exon	32214125	32214275	0.0645159654163887	+	.	gene_id "ENSRNOG00000066673"; transcript_id "ENSRNOG00000066673_tx_8"; exon_id "15_32214125_32214275_+"; exonnum "1"; txlen "2263";
15	sraer114_es	exon	32214125	32214275	0.0645159654163887	+	.	gene_id "ENSRNOG00000066673"; transcript_id "ENSRNOG00000066673_tx_9"; exon_id "15_32214125_32214275_+"; exonnum "1"; txlen "2266";
15	sraer114_mid	exon	32239965	32240180	0.0645159654163887	+	.	gene_id "ENSRNOG00000066673"; transcript_id "ENSRNOG00000066673_tx_10"; exon_id "15_32239965_32240180_+"; exonnum "2"; txlen "2298";
15	sraer114_mid	exon	32239965	32240180	0.0645159654163887	+	.	gene_id "ENSRNOG00000066673"; transcript_id "ENSRNOG00000066673_tx_11"; exon_id "15_32239965_32240180_+"; exonnum "2"; txlen "2301";
15	sraer114_mid	exon	32239965	32240180	0.0645159654163887	+	.	gene_id "ENSRNOG00000066673"; transcript_id "ENSRNOG00000066673_tx_8"; exon_id "15_32239965_32240180_+"; exonnum "2"; txlen "2263";
15	sraer114_mid	exon	32239965	32240180	0.0645159654163887	+	.	gene_id "ENSRNOG00000066673"; transcript_id "ENSRNOG00000066673_tx_9"; exon_id "15_32239965_32240180_+"; exonnum "2"; txlen "2266";
15	ensembl	exon	32244558	32244754	0	+	.	gene_id "ENSRNOG00000066673"; gene_version "2"; transcript_id "ENSRNOT00000115058"; transcript_version "2"; exon_number "1"; gene_name "Rnf212b"; gene_source "ensembl"; gene_biotype "protein_coding"; transcript_name "Rnf212b-201"; transcript_source "ensembl"; transcript_biotype "protein_coding"; exon_id "ENSRNOE00000732441"; exon_version "1"; tag "Ensembl_canonical";
15	ensembl	five_prime_utr	32244558	32244754	0	+	.	gene_id "ENSRNOG00000066673"; gene_version "2"; transcript_id "ENSRNOT00000115058"; transcript_version "2"; gene_name "Rnf212b"; gene_source "ensembl"; gene_biotype "protein_coding"; transcript_name "Rnf212b-201"; transcript_source "ensembl"; transcript_biotype "protein_coding"; tag "Ensembl_canonical";
15	ENSEMBL114_rn	exon	32244558	32244754	0.0631537592817338	+	.	gene_id "ENSRNOG00000066673"; transcript_id "ENSRNOG00000066673_tx_12"; exon_id "15_32244558_32244754_+"; exonnum "1"; txlen "2128";
15	ENSEMBL114_rn	exon	32244558	32244754	0.0455521526326516	+	.	gene_id "ENSRNOG00000066673"; transcript_id "ENSRNOG00000066673_tx_13"; exon_id "15_32244558_32244754_+"; exonnum "1"; txlen "658";
15	ENSEMBL114_rn	exon	32244558	32244754	0.040218973016262	+	.	gene_id "ENSRNOG00000066673"; transcript_id "ENSRNOG00000066673_tx_14"; exon_id "15_32244558_32244754_+"; exonnum "1"; txlen "2096";
15	ENSEMBL114_rn	exon	32244558	32244754	0.040218973016262	+	.	gene_id "ENSRNOG00000066673"; transcript_id "ENSRNOG00000066673_tx_15"; exon_id "15_32244558_32244754_+"; exonnum "1"; txlen "2131";
15	ENSEMBL114_rn	exon	32244558	32244754	0.0269384130548774	+	.	gene_id "ENSRNOG00000066673"; transcript_id "ENSRNOG00000066673_tx_16"; exon_id "15_32244558_32244754_+"; exonnum "1"; txlen "665";
15	ENSEMBL114_rn	exon	32244558	32244754	0.0235995626789637	+	.	gene_id "ENSRNOG00000066673"; transcript_id "ENSRNOG00000066673_tx_17"; exon_id "15_32244558_32244754_+"; exonnum "1"; txlen "1405";
15	ENSEMBL114_rn	exon	32244558	32244754	0.0235995626789637	+	.	gene_id "ENSRNOG00000066673"; transcript_id "ENSRNOG00000066673_tx_18"; exon_id "15_32244558_32244754_+"; exonnum "1"; txlen "1408";
15	ENSEMBL114_rn	exon	32244558	32244754	0.0235995626789637	+	.	gene_id "ENSRNOG00000066673"; transcript_id "ENSRNOG00000066673_tx_19"; exon_id "15_32244558_32244754_+"; exonnum "1"; txlen "1440";
15	ENSEMBL114_rn	exon	32244558	32244754	0.0235995626789637	+	.	gene_id "ENSRNOG00000066673"; transcript_id "ENSRNOG00000066673_tx_20"; exon_id "15_32244558_32244754_+"; exonnum "1"; txlen "1443";
15	ENSEMBL114_rn	exon	32244558	32244754	0.314267637721474	+	.	gene_id "ENSRNOG00000066673"; transcript_id "ENSRNOG00000066673_tx_5"; exon_id "15_32244558_32244754_+"; exonnum "1"; txlen "600";
15	ENSEMBL114_rn	exon	32244558	32244754	0.180102532995466	+	.	gene_id "ENSRNOG00000066673"; transcript_id "ENSRNOG00000066673_tx_7"; exon_id "15_32244558_32244754_+"; exonnum "1"; txlen "607";
15	ensembl	gene	32244558	32292021	0	+	.	gene_id "ENSRNOG00000066673"; gene_version "2"; gene_name "Rnf212b"; gene_source "ensembl"; gene_biotype "protein_coding";
15	ensembl	transcript	32244558	32292021	0	+	.	gene_id "ENSRNOG00000066673"; gene_version "2"; transcript_id "ENSRNOT00000115058"; transcript_version "2"; gene_name "Rnf212b"; gene_source "ensembl"; gene_biotype "protein_coding"; transcript_name "Rnf212b-201"; transcript_source "ensembl"; transcript_biotype "protein_coding"; tag "Ensembl_canonical";
15	sraer114_mid	exon	32246157	32246214	0.0455521526326516	+	.	gene_id "ENSRNOG00000066673"; transcript_id "ENSRNOG00000066673_tx_13"; exon_id "15_32246157_32246214_+"; exonnum "2"; txlen "658";
15	sraer114_mid	exon	32246157	32246214	0.0269384130548774	+	.	gene_id "ENSRNOG00000066673"; transcript_id "ENSRNOG00000066673_tx_16"; exon_id "15_32246157_32246214_+"; exonnum "2"; txlen "665";
15	ensembl	five_prime_utr	32246958	32246958	0	+	.	gene_id "ENSRNOG00000066673"; gene_version "2"; transcript_id "ENSRNOT00000115058"; transcript_version "2"; gene_name "Rnf212b"; gene_source "ensembl"; gene_biotype "protein_coding"; transcript_name "Rnf212b-201"; transcript_source "ensembl"; transcript_biotype "protein_coding"; tag "Ensembl_canonical";
15	ensembl	exon	32246958	32247058	0	+	.	gene_id "ENSRNOG00000066673"; gene_version "2"; transcript_id "ENSRNOT00000115058"; transcript_version "2"; exon_number "2"; gene_name "Rnf212b"; gene_source "ensembl"; gene_biotype "protein_coding"; transcript_name "Rnf212b-201"; transcript_source "ensembl"; transcript_biotype "protein_coding"; exon_id "ENSRNOE00000659565"; exon_version "1"; tag "Ensembl_canonical";
15	ENSEMBL114_rn	exon	32246958	32247058	1.42637542488163	+	.	gene_id "ENSRNOG00000066673"; transcript_id "ENSRNOG00000066673_tx_1"; exon_id "15_32246958_32247058_+"; exonnum "2"; txlen "2047";
15	ENSEMBL114_rn	exon	32246958	32247058	0.0645159654163887	+	.	gene_id "ENSRNOG00000066673"; transcript_id "ENSRNOG00000066673_tx_10"; exon_id "15_32246958_32247058_+"; exonnum "3"; txlen "2298";
15	ENSEMBL114_rn	exon	32246958	32247058	0.0645159654163887	+	.	gene_id "ENSRNOG00000066673"; transcript_id "ENSRNOG00000066673_tx_11"; exon_id "15_32246958_32247058_+"; exonnum "3"; txlen "2301";
15	ENSEMBL114_rn	exon	32246958	32247058	0.0631537592817338	+	.	gene_id "ENSRNOG00000066673"; transcript_id "ENSRNOG00000066673_tx_12"; exon_id "15_32246958_32247058_+"; exonnum "2"; txlen "2128";
15	ENSEMBL114_rn	exon	32246958	32247058	0.0455521526326516	+	.	gene_id "ENSRNOG00000066673"; transcript_id "ENSRNOG00000066673_tx_13"; exon_id "15_32246958_32247058_+"; exonnum "3"; txlen "658";
15	ENSEMBL114_rn	exon	32246958	32247058	0.040218973016262	+	.	gene_id "ENSRNOG00000066673"; transcript_id "ENSRNOG00000066673_tx_14"; exon_id "15_32246958_32247058_+"; exonnum "2"; txlen "2096";
15	ENSEMBL114_rn	exon	32246958	32247058	0.040218973016262	+	.	gene_id "ENSRNOG00000066673"; transcript_id "ENSRNOG00000066673_tx_15"; exon_id "15_32246958_32247058_+"; exonnum "2"; txlen "2131";
15	ENSEMBL114_rn	exon	32246958	32247058	0.0269384130548774	+	.	gene_id "ENSRNOG00000066673"; transcript_id "ENSRNOG00000066673_tx_16"; exon_id "15_32246958_32247058_+"; exonnum "3"; txlen "665";
15	ENSEMBL114_rn	exon	32246958	32247058	0.0235995626789637	+	.	gene_id "ENSRNOG00000066673"; transcript_id "ENSRNOG00000066673_tx_17"; exon_id "15_32246958_32247058_+"; exonnum "2"; txlen "1405";
15	ENSEMBL114_rn	exon	32246958	32247058	0.0235995626789637	+	.	gene_id "ENSRNOG00000066673"; transcript_id "ENSRNOG00000066673_tx_18"; exon_id "15_32246958_32247058_+"; exonnum "2"; txlen "1408";
15	ENSEMBL114_rn	exon	32246958	32247058	0.0235995626789637	+	.	gene_id "ENSRNOG00000066673"; transcript_id "ENSRNOG00000066673_tx_19"; exon_id "15_32246958_32247058_+"; exonnum "2"; txlen "1440";
15	ENSEMBL114_rn	exon	32246958	32247058	0.451571843242602	+	.	gene_id "ENSRNOG00000066673"; transcript_id "ENSRNOG00000066673_tx_2"; exon_id "15_32246958_32247058_+"; exonnum "2"; txlen "2050";
15	ENSEMBL114_rn	exon	32246958	32247058	0.0235995626789637	+	.	gene_id "ENSRNOG00000066673"; transcript_id "ENSRNOG00000066673_tx_20"; exon_id "15_32246958_32247058_+"; exonnum "2"; txlen "1443";
15	ENSEMBL114_rn	exon	32246958	32247058	0.366780272255138	+	.	gene_id "ENSRNOG00000066673"; transcript_id "ENSRNOG00000066673_tx_3"; exon_id "15_32246958_32247058_+"; exonnum "2"; txlen "2082";
15	ENSEMBL114_rn	exon	32246958	32247058	0.34131308353414	+	.	gene_id "ENSRNOG00000066673"; transcript_id "ENSRNOG00000066673_tx_4"; exon_id "15_32246958_32247058_+"; exonnum "2"; txlen "2085";
15	ENSEMBL114_rn	exon	32246958	32247058	0.314267637721474	+	.	gene_id "ENSRNOG00000066673"; transcript_id "ENSRNOG00000066673_tx_5"; exon_id "15_32246958_32247058_+"; exonnum "2"; txlen "600";
15	ENSEMBL114_rn	exon	32246958	32247058	0.180102532995466	+	.	gene_id "ENSRNOG00000066673"; transcript_id "ENSRNOG00000066673_tx_7"; exon_id "15_32246958_32247058_+"; exonnum "2"; txlen "607";
15	ENSEMBL114_rn	exon	32246958	32247058	0.0645159654163887	+	.	gene_id "ENSRNOG00000066673"; transcript_id "ENSRNOG00000066673_tx_8"; exon_id "15_32246958_32247058_+"; exonnum "3"; txlen "2263";
15	ENSEMBL114_rn	exon	32246958	32247058	0.0645159654163887	+	.	gene_id "ENSRNOG00000066673"; transcript_id "ENSRNOG00000066673_tx_9"; exon_id "15_32246958_32247058_+"; exonnum "3"; txlen "2266";
15	ensembl	start_codon	32246959	32246961	0	+	0	gene_id "ENSRNOG00000066673"; gene_version "2"; transcript_id "ENSRNOT00000115058"; transcript_version "2"; exon_number "2"; gene_name "Rnf212b"; gene_source "ensembl"; gene_biotype "protein_coding"; transcript_name "Rnf212b-201"; transcript_source "ensembl"; transcript_biotype "protein_coding"; tag "Ensembl_canonical";
15	ensembl	CDS	32246959	32247058	0	+	0	gene_id "ENSRNOG00000066673"; gene_version "2"; transcript_id "ENSRNOT00000115058"; transcript_version "2"; exon_number "2"; gene_name "Rnf212b"; gene_source "ensembl"; gene_biotype "protein_coding"; transcript_name "Rnf212b-201"; transcript_source "ensembl"; transcript_biotype "protein_coding"; protein_id "ENSRNOP00000092948"; protein_version "1"; tag "Ensembl_canonical";
15	ensembl	exon	32249979	32250031	0	+	.	gene_id "ENSRNOG00000066673"; gene_version "2"; transcript_id "ENSRNOT00000115058"; transcript_version "2"; exon_number "3"; gene_name "Rnf212b"; gene_source "ensembl"; gene_biotype "protein_coding"; transcript_name "Rnf212b-201"; transcript_source "ensembl"; transcript_biotype "protein_coding"; exon_id "ENSRNOE00000644703"; exon_version "1"; tag "Ensembl_canonical";
15	ensembl	CDS	32249979	32250031	0	+	2	gene_id "ENSRNOG00000066673"; gene_version "2"; transcript_id "ENSRNOT00000115058"; transcript_version "2"; exon_number "3"; gene_name "Rnf212b"; gene_source "ensembl"; gene_biotype "protein_coding"; transcript_name "Rnf212b-201"; transcript_source "ensembl"; transcript_biotype "protein_coding"; protein_id "ENSRNOP00000092948"; protein_version "1"; tag "Ensembl_canonical";
15	ENSEMBL114_rn	exon	32249979	32250031	1.42637542488163	+	.	gene_id "ENSRNOG00000066673"; transcript_id "ENSRNOG00000066673_tx_1"; exon_id "15_32249979_32250031_+"; exonnum "3"; txlen "2047";
15	ENSEMBL114_rn	exon	32249979	32250031	0.0645159654163887	+	.	gene_id "ENSRNOG00000066673"; transcript_id "ENSRNOG00000066673_tx_10"; exon_id "15_32249979_32250031_+"; exonnum "4"; txlen "2298";
15	ENSEMBL114_rn	exon	32249979	32250031	0.0645159654163887	+	.	gene_id "ENSRNOG00000066673"; transcript_id "ENSRNOG00000066673_tx_11"; exon_id "15_32249979_32250031_+"; exonnum "4"; txlen "2301";
15	ENSEMBL114_rn	exon	32249979	32250031	0.0631537592817338	+	.	gene_id "ENSRNOG00000066673"; transcript_id "ENSRNOG00000066673_tx_12"; exon_id "15_32249979_32250031_+"; exonnum "3"; txlen "2128";
15	ENSEMBL114_rn	exon	32249979	32250031	0.0455521526326516	+	.	gene_id "ENSRNOG00000066673"; transcript_id "ENSRNOG00000066673_tx_13"; exon_id "15_32249979_32250031_+"; exonnum "4"; txlen "658";
15	ENSEMBL114_rn	exon	32249979	32250031	0.040218973016262	+	.	gene_id "ENSRNOG00000066673"; transcript_id "ENSRNOG00000066673_tx_14"; exon_id "15_32249979_32250031_+"; exonnum "3"; txlen "2096";
15	ENSEMBL114_rn	exon	32249979	32250031	0.040218973016262	+	.	gene_id "ENSRNOG00000066673"; transcript_id "ENSRNOG00000066673_tx_15"; exon_id "15_32249979_32250031_+"; exonnum "3"; txlen "2131";
15	ENSEMBL114_rn	exon	32249979	32250031	0.0269384130548774	+	.	gene_id "ENSRNOG00000066673"; transcript_id "ENSRNOG00000066673_tx_16"; exon_id "15_32249979_32250031_+"; exonnum "4"; txlen "665";
15	ENSEMBL114_rn	exon	32249979	32250031	0.0235995626789637	+	.	gene_id "ENSRNOG00000066673"; transcript_id "ENSRNOG00000066673_tx_17"; exon_id "15_32249979_32250031_+"; exonnum "3"; txlen "1405";
15	ENSEMBL114_rn	exon	32249979	32250031	0.0235995626789637	+	.	gene_id "ENSRNOG00000066673"; transcript_id "ENSRNOG00000066673_tx_18"; exon_id "15_32249979_32250031_+"; exonnum "3"; txlen "1408";
15	ENSEMBL114_rn	exon	32249979	32250031	0.0235995626789637	+	.	gene_id "ENSRNOG00000066673"; transcript_id "ENSRNOG00000066673_tx_19"; exon_id "15_32249979_32250031_+"; exonnum "3"; txlen "1440";
15	ENSEMBL114_rn	exon	32249979	32250031	0.451571843242602	+	.	gene_id "ENSRNOG00000066673"; transcript_id "ENSRNOG00000066673_tx_2"; exon_id "15_32249979_32250031_+"; exonnum "3"; txlen "2050";
15	ENSEMBL114_rn	exon	32249979	32250031	0.0235995626789637	+	.	gene_id "ENSRNOG00000066673"; transcript_id "ENSRNOG00000066673_tx_20"; exon_id "15_32249979_32250031_+"; exonnum "3"; txlen "1443";
15	ENSEMBL114_rn	exon	32249979	32250031	0.366780272255138	+	.	gene_id "ENSRNOG00000066673"; transcript_id "ENSRNOG00000066673_tx_3"; exon_id "15_32249979_32250031_+"; exonnum "3"; txlen "2082";
15	ENSEMBL114_rn	exon	32249979	32250031	0.34131308353414	+	.	gene_id "ENSRNOG00000066673"; transcript_id "ENSRNOG00000066673_tx_4"; exon_id "15_32249979_32250031_+"; exonnum "3"; txlen "2085";
15	ENSEMBL114_rn	exon	32249979	32250031	0.314267637721474	+	.	gene_id "ENSRNOG00000066673"; transcript_id "ENSRNOG00000066673_tx_5"; exon_id "15_32249979_32250031_+"; exonnum "3"; txlen "600";
15	ENSEMBL114_rn	exon	32249979	32250031	0.180102532995466	+	.	gene_id "ENSRNOG00000066673"; transcript_id "ENSRNOG00000066673_tx_7"; exon_id "15_32249979_32250031_+"; exonnum "3"; txlen "607";
15	ENSEMBL114_rn	exon	32249979	32250031	0.0645159654163887	+	.	gene_id "ENSRNOG00000066673"; transcript_id "ENSRNOG00000066673_tx_8"; exon_id "15_32249979_32250031_+"; exonnum "4"; txlen "2263";
15	ENSEMBL114_rn	exon	32249979	32250031	0.0645159654163887	+	.	gene_id "ENSRNOG00000066673"; transcript_id "ENSRNOG00000066673_tx_9"; exon_id "15_32249979_32250031_+"; exonnum "4"; txlen "2266";
15	ensembl	exon	32250238	32250312	0	+	.	gene_id "ENSRNOG00000066673"; gene_version "2"; transcript_id "ENSRNOT00000115058"; transcript_version "2"; exon_number "4"; gene_name "Rnf212b"; gene_source "ensembl"; gene_biotype "protein_coding"; transcript_name "Rnf212b-201"; transcript_source "ensembl"; transcript_biotype "protein_coding"; exon_id "ENSRNOE00000615331"; exon_version "1"; tag "Ensembl_canonical";
15	ensembl	CDS	32250238	32250312	0	+	0	gene_id "ENSRNOG00000066673"; gene_version "2"; transcript_id "ENSRNOT00000115058"; transcript_version "2"; exon_number "4"; gene_name "Rnf212b"; gene_source "ensembl"; gene_biotype "protein_coding"; transcript_name "Rnf212b-201"; transcript_source "ensembl"; transcript_biotype "protein_coding"; protein_id "ENSRNOP00000092948"; protein_version "1"; tag "Ensembl_canonical";
15	ENSEMBL114_rn	exon	32250238	32250312	1.42637542488163	+	.	gene_id "ENSRNOG00000066673"; transcript_id "ENSRNOG00000066673_tx_1"; exon_id "15_32250238_32250312_+"; exonnum "4"; txlen "2047";
15	ENSEMBL114_rn	exon	32250238	32250312	0.0645159654163887	+	.	gene_id "ENSRNOG00000066673"; transcript_id "ENSRNOG00000066673_tx_10"; exon_id "15_32250238_32250312_+"; exonnum "5"; txlen "2298";
15	ENSEMBL114_rn	exon	32250238	32250312	0.0645159654163887	+	.	gene_id "ENSRNOG00000066673"; transcript_id "ENSRNOG00000066673_tx_11"; exon_id "15_32250238_32250312_+"; exonnum "5"; txlen "2301";
15	ENSEMBL114_rn	exon	32250238	32250312	0.0631537592817338	+	.	gene_id "ENSRNOG00000066673"; transcript_id "ENSRNOG00000066673_tx_12"; exon_id "15_32250238_32250312_+"; exonnum "4"; txlen "2128";
15	ENSEMBL114_rn	exon	32250238	32250312	0.0455521526326516	+	.	gene_id "ENSRNOG00000066673"; transcript_id "ENSRNOG00000066673_tx_13"; exon_id "15_32250238_32250312_+"; exonnum "5"; txlen "658";
15	ENSEMBL114_rn	exon	32250238	32250312	0.040218973016262	+	.	gene_id "ENSRNOG00000066673"; transcript_id "ENSRNOG00000066673_tx_14"; exon_id "15_32250238_32250312_+"; exonnum "4"; txlen "2096";
15	ENSEMBL114_rn	exon	32250238	32250312	0.040218973016262	+	.	gene_id "ENSRNOG00000066673"; transcript_id "ENSRNOG00000066673_tx_15"; exon_id "15_32250238_32250312_+"; exonnum "4"; txlen "2131";
15	ENSEMBL114_rn	exon	32250238	32250312	0.0269384130548774	+	.	gene_id "ENSRNOG00000066673"; transcript_id "ENSRNOG00000066673_tx_16"; exon_id "15_32250238_32250312_+"; exonnum "5"; txlen "665";
15	ENSEMBL114_rn	exon	32250238	32250312	0.0235995626789637	+	.	gene_id "ENSRNOG00000066673"; transcript_id "ENSRNOG00000066673_tx_17"; exon_id "15_32250238_32250312_+"; exonnum "4"; txlen "1405";
15	ENSEMBL114_rn	exon	32250238	32250312	0.0235995626789637	+	.	gene_id "ENSRNOG00000066673"; transcript_id "ENSRNOG00000066673_tx_18"; exon_id "15_32250238_32250312_+"; exonnum "4"; txlen "1408";
15	ENSEMBL114_rn	exon	32250238	32250312	0.0235995626789637	+	.	gene_id "ENSRNOG00000066673"; transcript_id "ENSRNOG00000066673_tx_19"; exon_id "15_32250238_32250312_+"; exonnum "4"; txlen "1440";
15	ENSEMBL114_rn	exon	32250238	32250312	0.451571843242602	+	.	gene_id "ENSRNOG00000066673"; transcript_id "ENSRNOG00000066673_tx_2"; exon_id "15_32250238_32250312_+"; exonnum "4"; txlen "2050";
15	ENSEMBL114_rn	exon	32250238	32250312	0.0235995626789637	+	.	gene_id "ENSRNOG00000066673"; transcript_id "ENSRNOG00000066673_tx_20"; exon_id "15_32250238_32250312_+"; exonnum "4"; txlen "1443";
15	ENSEMBL114_rn	exon	32250238	32250312	0.366780272255138	+	.	gene_id "ENSRNOG00000066673"; transcript_id "ENSRNOG00000066673_tx_3"; exon_id "15_32250238_32250312_+"; exonnum "4"; txlen "2082";
15	ENSEMBL114_rn	exon	32250238	32250312	0.34131308353414	+	.	gene_id "ENSRNOG00000066673"; transcript_id "ENSRNOG00000066673_tx_4"; exon_id "15_32250238_32250312_+"; exonnum "4"; txlen "2085";
15	ENSEMBL114_rn	exon	32250238	32250312	0.314267637721474	+	.	gene_id "ENSRNOG00000066673"; transcript_id "ENSRNOG00000066673_tx_5"; exon_id "15_32250238_32250312_+"; exonnum "4"; txlen "600";
15	ENSEMBL114_rn	exon	32250238	32250312	0.180102532995466	+	.	gene_id "ENSRNOG00000066673"; transcript_id "ENSRNOG00000066673_tx_7"; exon_id "15_32250238_32250312_+"; exonnum "4"; txlen "607";
15	ENSEMBL114_rn	exon	32250238	32250312	0.0645159654163887	+	.	gene_id "ENSRNOG00000066673"; transcript_id "ENSRNOG00000066673_tx_8"; exon_id "15_32250238_32250312_+"; exonnum "5"; txlen "2263";
15	ENSEMBL114_rn	exon	32250238	32250312	0.0645159654163887	+	.	gene_id "ENSRNOG00000066673"; transcript_id "ENSRNOG00000066673_tx_9"; exon_id "15_32250238_32250312_+"; exonnum "5"; txlen "2266";
15	sraer114_ss	exon	32253097	32253270	0.0455521526326516	+	.	gene_id "ENSRNOG00000066673"; transcript_id "ENSRNOG00000066673_tx_13"; exon_id "15_32253097_32253270_+"; exonnum "6"; txlen "658";
15	sraer114_ss	exon	32253097	32253270	0.314267637721474	+	.	gene_id "ENSRNOG00000066673"; transcript_id "ENSRNOG00000066673_tx_5"; exon_id "15_32253097_32253270_+"; exonnum "5"; txlen "600";
15	sraer114_ss	exon	32259738	32259918	0.0269384130548774	+	.	gene_id "ENSRNOG00000066673"; transcript_id "ENSRNOG00000066673_tx_16"; exon_id "15_32259738_32259918_+"; exonnum "6"; txlen "665";
15	sraer114_ss	exon	32259738	32259918	0.180102532995466	+	.	gene_id "ENSRNOG00000066673"; transcript_id "ENSRNOG00000066673_tx_7"; exon_id "15_32259738_32259918_+"; exonnum "5"; txlen "607";
15	sraer114_mid	exon	32268594	32268712	0.0645159654163887	+	.	gene_id "ENSRNOG00000066673"; transcript_id "ENSRNOG00000066673_tx_11"; exon_id "15_32268594_32268712_+"; exonnum "6"; txlen "2301";
15	sraer114_mid	exon	32268594	32268712	0.040218973016262	+	.	gene_id "ENSRNOG00000066673"; transcript_id "ENSRNOG00000066673_tx_14"; exon_id "15_32268594_32268712_+"; exonnum "5"; txlen "2096";
15	sraer114_mid	exon	32268594	32268712	0.040218973016262	+	.	gene_id "ENSRNOG00000066673"; transcript_id "ENSRNOG00000066673_tx_15"; exon_id "15_32268594_32268712_+"; exonnum "5"; txlen "2131";
15	sraer114_mid	exon	32268594	32268712	0.0235995626789637	+	.	gene_id "ENSRNOG00000066673"; transcript_id "ENSRNOG00000066673_tx_18"; exon_id "15_32268594_32268712_+"; exonnum "5"; txlen "1408";
15	sraer114_mid	exon	32268594	32268712	0.451571843242602	+	.	gene_id "ENSRNOG00000066673"; transcript_id "ENSRNOG00000066673_tx_2"; exon_id "15_32268594_32268712_+"; exonnum "5"; txlen "2050";
15	sraer114_mid	exon	32268594	32268712	0.0235995626789637	+	.	gene_id "ENSRNOG00000066673"; transcript_id "ENSRNOG00000066673_tx_20"; exon_id "15_32268594_32268712_+"; exonnum "5"; txlen "1443";
15	sraer114_mid	exon	32268594	32268712	0.34131308353414	+	.	gene_id "ENSRNOG00000066673"; transcript_id "ENSRNOG00000066673_tx_4"; exon_id "15_32268594_32268712_+"; exonnum "5"; txlen "2085";
15	sraer114_mid	exon	32268594	32268712	0.0645159654163887	+	.	gene_id "ENSRNOG00000066673"; transcript_id "ENSRNOG00000066673_tx_9"; exon_id "15_32268594_32268712_+"; exonnum "6"; txlen "2266";
15	ensembl	exon	32268597	32268712	0	+	.	gene_id "ENSRNOG00000066673"; gene_version "2"; transcript_id "ENSRNOT00000115058"; transcript_version "2"; exon_number "5"; gene_name "Rnf212b"; gene_source "ensembl"; gene_biotype "protein_coding"; transcript_name "Rnf212b-201"; transcript_source "ensembl"; transcript_biotype "protein_coding"; exon_id "ENSRNOE00000633104"; exon_version "1"; tag "Ensembl_canonical";
15	ensembl	CDS	32268597	32268712	0	+	0	gene_id "ENSRNOG00000066673"; gene_version "2"; transcript_id "ENSRNOT00000115058"; transcript_version "2"; exon_number "5"; gene_name "Rnf212b"; gene_source "ensembl"; gene_biotype "protein_coding"; transcript_name "Rnf212b-201"; transcript_source "ensembl"; transcript_biotype "protein_coding"; protein_id "ENSRNOP00000092948"; protein_version "1"; tag "Ensembl_canonical";
15	ENSEMBL114_rn	exon	32268597	32268712	1.42637542488163	+	.	gene_id "ENSRNOG00000066673"; transcript_id "ENSRNOG00000066673_tx_1"; exon_id "15_32268597_32268712_+"; exonnum "5"; txlen "2047";
15	ENSEMBL114_rn	exon	32268597	32268712	0.0645159654163887	+	.	gene_id "ENSRNOG00000066673"; transcript_id "ENSRNOG00000066673_tx_10"; exon_id "15_32268597_32268712_+"; exonnum "6"; txlen "2298";
15	ENSEMBL114_rn	exon	32268597	32268712	0.0631537592817338	+	.	gene_id "ENSRNOG00000066673"; transcript_id "ENSRNOG00000066673_tx_12"; exon_id "15_32268597_32268712_+"; exonnum "5"; txlen "2128";
15	ENSEMBL114_rn	exon	32268597	32268712	0.0235995626789637	+	.	gene_id "ENSRNOG00000066673"; transcript_id "ENSRNOG00000066673_tx_17"; exon_id "15_32268597_32268712_+"; exonnum "5"; txlen "1405";
15	ENSEMBL114_rn	exon	32268597	32268712	0.0235995626789637	+	.	gene_id "ENSRNOG00000066673"; transcript_id "ENSRNOG00000066673_tx_19"; exon_id "15_32268597_32268712_+"; exonnum "5"; txlen "1440";
15	ENSEMBL114_rn	exon	32268597	32268712	0.366780272255138	+	.	gene_id "ENSRNOG00000066673"; transcript_id "ENSRNOG00000066673_tx_3"; exon_id "15_32268597_32268712_+"; exonnum "5"; txlen "2082";
15	ENSEMBL114_rn	exon	32268597	32268712	0.0645159654163887	+	.	gene_id "ENSRNOG00000066673"; transcript_id "ENSRNOG00000066673_tx_8"; exon_id "15_32268597_32268712_+"; exonnum "6"; txlen "2263";
15	sraer114_mid	exon	32269692	32269787	0.0645159654163887	+	.	gene_id "ENSRNOG00000066673"; transcript_id "ENSRNOG00000066673_tx_10"; exon_id "15_32269692_32269787_+"; exonnum "7"; txlen "2298";
15	sraer114_mid	exon	32269692	32269787	0.0645159654163887	+	.	gene_id "ENSRNOG00000066673"; transcript_id "ENSRNOG00000066673_tx_11"; exon_id "15_32269692_32269787_+"; exonnum "7"; txlen "2301";
15	sraer114_mid	exon	32269692	32269787	0.0631537592817338	+	.	gene_id "ENSRNOG00000066673"; transcript_id "ENSRNOG00000066673_tx_12"; exon_id "15_32269692_32269787_+"; exonnum "6"; txlen "2128";
15	sraer114_mid	exon	32269692	32269787	0.040218973016262	+	.	gene_id "ENSRNOG00000066673"; transcript_id "ENSRNOG00000066673_tx_15"; exon_id "15_32269692_32269787_+"; exonnum "6"; txlen "2131";
15	sraer114_mid	exon	32269692	32269787	0.0235995626789637	+	.	gene_id "ENSRNOG00000066673"; transcript_id "ENSRNOG00000066673_tx_19"; exon_id "15_32269692_32269787_+"; exonnum "6"; txlen "1440";
15	sraer114_mid	exon	32269692	32269787	0.0235995626789637	+	.	gene_id "ENSRNOG00000066673"; transcript_id "ENSRNOG00000066673_tx_20"; exon_id "15_32269692_32269787_+"; exonnum "6"; txlen "1443";
15	sraer114_mid	exon	32269692	32269787	0.366780272255138	+	.	gene_id "ENSRNOG00000066673"; transcript_id "ENSRNOG00000066673_tx_3"; exon_id "15_32269692_32269787_+"; exonnum "6"; txlen "2082";
15	sraer114_mid	exon	32269692	32269787	0.34131308353414	+	.	gene_id "ENSRNOG00000066673"; transcript_id "ENSRNOG00000066673_tx_4"; exon_id "15_32269692_32269787_+"; exonnum "6"; txlen "2085";
15	ensembl	exon	32269727	32269787	0	+	.	gene_id "ENSRNOG00000066673"; gene_version "2"; transcript_id "ENSRNOT00000115058"; transcript_version "2"; exon_number "6"; gene_name "Rnf212b"; gene_source "ensembl"; gene_biotype "protein_coding"; transcript_name "Rnf212b-201"; transcript_source "ensembl"; transcript_biotype "protein_coding"; exon_id "ENSRNOE00000611482"; exon_version "1"; tag "Ensembl_canonical";
15	ensembl	CDS	32269727	32269787	0	+	1	gene_id "ENSRNOG00000066673"; gene_version "2"; transcript_id "ENSRNOT00000115058"; transcript_version "2"; exon_number "6"; gene_name "Rnf212b"; gene_source "ensembl"; gene_biotype "protein_coding"; transcript_name "Rnf212b-201"; transcript_source "ensembl"; transcript_biotype "protein_coding"; protein_id "ENSRNOP00000092948"; protein_version "1"; tag "Ensembl_canonical";
15	ENSEMBL114_rn	exon	32269727	32269787	1.42637542488163	+	.	gene_id "ENSRNOG00000066673"; transcript_id "ENSRNOG00000066673_tx_1"; exon_id "15_32269727_32269787_+"; exonnum "6"; txlen "2047";
15	ENSEMBL114_rn	exon	32269727	32269787	0.040218973016262	+	.	gene_id "ENSRNOG00000066673"; transcript_id "ENSRNOG00000066673_tx_14"; exon_id "15_32269727_32269787_+"; exonnum "6"; txlen "2096";
15	ENSEMBL114_rn	exon	32269727	32269787	0.0235995626789637	+	.	gene_id "ENSRNOG00000066673"; transcript_id "ENSRNOG00000066673_tx_17"; exon_id "15_32269727_32269787_+"; exonnum "6"; txlen "1405";
15	ENSEMBL114_rn	exon	32269727	32269787	0.0235995626789637	+	.	gene_id "ENSRNOG00000066673"; transcript_id "ENSRNOG00000066673_tx_18"; exon_id "15_32269727_32269787_+"; exonnum "6"; txlen "1408";
15	ENSEMBL114_rn	exon	32269727	32269787	0.451571843242602	+	.	gene_id "ENSRNOG00000066673"; transcript_id "ENSRNOG00000066673_tx_2"; exon_id "15_32269727_32269787_+"; exonnum "6"; txlen "2050";
15	ENSEMBL114_rn	exon	32269727	32269787	0.0645159654163887	+	.	gene_id "ENSRNOG00000066673"; transcript_id "ENSRNOG00000066673_tx_8"; exon_id "15_32269727_32269787_+"; exonnum "7"; txlen "2263";
15	ENSEMBL114_rn	exon	32269727	32269787	0.0645159654163887	+	.	gene_id "ENSRNOG00000066673"; transcript_id "ENSRNOG00000066673_tx_9"; exon_id "15_32269727_32269787_+"; exonnum "7"; txlen "2266";
15	ensembl	exon	32270803	32270831	0	+	.	gene_id "ENSRNOG00000066673"; gene_version "2"; transcript_id "ENSRNOT00000115058"; transcript_version "2"; exon_number "7"; gene_name "Rnf212b"; gene_source "ensembl"; gene_biotype "protein_coding"; transcript_name "Rnf212b-201"; transcript_source "ensembl"; transcript_biotype "protein_coding"; exon_id "ENSRNOE00000637666"; exon_version "1"; tag "Ensembl_canonical";
15	ensembl	CDS	32270803	32270831	0	+	0	gene_id "ENSRNOG00000066673"; gene_version "2"; transcript_id "ENSRNOT00000115058"; transcript_version "2"; exon_number "7"; gene_name "Rnf212b"; gene_source "ensembl"; gene_biotype "protein_coding"; transcript_name "Rnf212b-201"; transcript_source "ensembl"; transcript_biotype "protein_coding"; protein_id "ENSRNOP00000092948"; protein_version "1"; tag "Ensembl_canonical";
15	ENSEMBL114_rn	exon	32270803	32270831	1.42637542488163	+	.	gene_id "ENSRNOG00000066673"; transcript_id "ENSRNOG00000066673_tx_1"; exon_id "15_32270803_32270831_+"; exonnum "7"; txlen "2047";
15	ENSEMBL114_rn	exon	32270803	32270831	0.0645159654163887	+	.	gene_id "ENSRNOG00000066673"; transcript_id "ENSRNOG00000066673_tx_10"; exon_id "15_32270803_32270831_+"; exonnum "8"; txlen "2298";
15	ENSEMBL114_rn	exon	32270803	32270831	0.0645159654163887	+	.	gene_id "ENSRNOG00000066673"; transcript_id "ENSRNOG00000066673_tx_11"; exon_id "15_32270803_32270831_+"; exonnum "8"; txlen "2301";
15	ENSEMBL114_rn	exon	32270803	32270831	0.0631537592817338	+	.	gene_id "ENSRNOG00000066673"; transcript_id "ENSRNOG00000066673_tx_12"; exon_id "15_32270803_32270831_+"; exonnum "7"; txlen "2128";
15	ENSEMBL114_rn	exon	32270803	32270831	0.040218973016262	+	.	gene_id "ENSRNOG00000066673"; transcript_id "ENSRNOG00000066673_tx_14"; exon_id "15_32270803_32270831_+"; exonnum "7"; txlen "2096";
15	ENSEMBL114_rn	exon	32270803	32270831	0.040218973016262	+	.	gene_id "ENSRNOG00000066673"; transcript_id "ENSRNOG00000066673_tx_15"; exon_id "15_32270803_32270831_+"; exonnum "7"; txlen "2131";
15	ENSEMBL114_rn	exon	32270803	32270831	0.0235995626789637	+	.	gene_id "ENSRNOG00000066673"; transcript_id "ENSRNOG00000066673_tx_17"; exon_id "15_32270803_32270831_+"; exonnum "7"; txlen "1405";
15	ENSEMBL114_rn	exon	32270803	32270831	0.0235995626789637	+	.	gene_id "ENSRNOG00000066673"; transcript_id "ENSRNOG00000066673_tx_18"; exon_id "15_32270803_32270831_+"; exonnum "7"; txlen "1408";
15	ENSEMBL114_rn	exon	32270803	32270831	0.0235995626789637	+	.	gene_id "ENSRNOG00000066673"; transcript_id "ENSRNOG00000066673_tx_19"; exon_id "15_32270803_32270831_+"; exonnum "7"; txlen "1440";
15	ENSEMBL114_rn	exon	32270803	32270831	0.451571843242602	+	.	gene_id "ENSRNOG00000066673"; transcript_id "ENSRNOG00000066673_tx_2"; exon_id "15_32270803_32270831_+"; exonnum "7"; txlen "2050";
15	ENSEMBL114_rn	exon	32270803	32270831	0.0235995626789637	+	.	gene_id "ENSRNOG00000066673"; transcript_id "ENSRNOG00000066673_tx_20"; exon_id "15_32270803_32270831_+"; exonnum "7"; txlen "1443";
15	ENSEMBL114_rn	exon	32270803	32270831	0.366780272255138	+	.	gene_id "ENSRNOG00000066673"; transcript_id "ENSRNOG00000066673_tx_3"; exon_id "15_32270803_32270831_+"; exonnum "7"; txlen "2082";
15	ENSEMBL114_rn	exon	32270803	32270831	0.34131308353414	+	.	gene_id "ENSRNOG00000066673"; transcript_id "ENSRNOG00000066673_tx_4"; exon_id "15_32270803_32270831_+"; exonnum "7"; txlen "2085";
15	ENSEMBL114_rn	exon	32270803	32270831	0.0645159654163887	+	.	gene_id "ENSRNOG00000066673"; transcript_id "ENSRNOG00000066673_tx_8"; exon_id "15_32270803_32270831_+"; exonnum "8"; txlen "2263";
15	ENSEMBL114_rn	exon	32270803	32270831	0.0645159654163887	+	.	gene_id "ENSRNOG00000066673"; transcript_id "ENSRNOG00000066673_tx_9"; exon_id "15_32270803_32270831_+"; exonnum "8"; txlen "2266";
15	ensembl	exon	32273192	32273238	0	+	.	gene_id "ENSRNOG00000066673"; gene_version "2"; transcript_id "ENSRNOT00000115058"; transcript_version "2"; exon_number "8"; gene_name "Rnf212b"; gene_source "ensembl"; gene_biotype "protein_coding"; transcript_name "Rnf212b-201"; transcript_source "ensembl"; transcript_biotype "protein_coding"; exon_id "ENSRNOE00000657699"; exon_version "1"; tag "Ensembl_canonical";
15	ensembl	CDS	32273192	32273238	0	+	1	gene_id "ENSRNOG00000066673"; gene_version "2"; transcript_id "ENSRNOT00000115058"; transcript_version "2"; exon_number "8"; gene_name "Rnf212b"; gene_source "ensembl"; gene_biotype "protein_coding"; transcript_name "Rnf212b-201"; transcript_source "ensembl"; transcript_biotype "protein_coding"; protein_id "ENSRNOP00000092948"; protein_version "1"; tag "Ensembl_canonical";
15	ENSEMBL114_rn	exon	32273192	32273238	1.42637542488163	+	.	gene_id "ENSRNOG00000066673"; transcript_id "ENSRNOG00000066673_tx_1"; exon_id "15_32273192_32273238_+"; exonnum "8"; txlen "2047";
15	ENSEMBL114_rn	exon	32273192	32273238	0.0645159654163887	+	.	gene_id "ENSRNOG00000066673"; transcript_id "ENSRNOG00000066673_tx_10"; exon_id "15_32273192_32273238_+"; exonnum "9"; txlen "2298";
15	ENSEMBL114_rn	exon	32273192	32273238	0.0645159654163887	+	.	gene_id "ENSRNOG00000066673"; transcript_id "ENSRNOG00000066673_tx_11"; exon_id "15_32273192_32273238_+"; exonnum "9"; txlen "2301";
15	ENSEMBL114_rn	exon	32273192	32273238	0.0631537592817338	+	.	gene_id "ENSRNOG00000066673"; transcript_id "ENSRNOG00000066673_tx_12"; exon_id "15_32273192_32273238_+"; exonnum "8"; txlen "2128";
15	ENSEMBL114_rn	exon	32273192	32273238	0.040218973016262	+	.	gene_id "ENSRNOG00000066673"; transcript_id "ENSRNOG00000066673_tx_14"; exon_id "15_32273192_32273238_+"; exonnum "8"; txlen "2096";
15	ENSEMBL114_rn	exon	32273192	32273238	0.040218973016262	+	.	gene_id "ENSRNOG00000066673"; transcript_id "ENSRNOG00000066673_tx_15"; exon_id "15_32273192_32273238_+"; exonnum "8"; txlen "2131";
15	ENSEMBL114_rn	exon	32273192	32273238	0.0235995626789637	+	.	gene_id "ENSRNOG00000066673"; transcript_id "ENSRNOG00000066673_tx_17"; exon_id "15_32273192_32273238_+"; exonnum "8"; txlen "1405";
15	ENSEMBL114_rn	exon	32273192	32273238	0.0235995626789637	+	.	gene_id "ENSRNOG00000066673"; transcript_id "ENSRNOG00000066673_tx_18"; exon_id "15_32273192_32273238_+"; exonnum "8"; txlen "1408";
15	ENSEMBL114_rn	exon	32273192	32273238	0.0235995626789637	+	.	gene_id "ENSRNOG00000066673"; transcript_id "ENSRNOG00000066673_tx_19"; exon_id "15_32273192_32273238_+"; exonnum "8"; txlen "1440";
15	ENSEMBL114_rn	exon	32273192	32273238	0.451571843242602	+	.	gene_id "ENSRNOG00000066673"; transcript_id "ENSRNOG00000066673_tx_2"; exon_id "15_32273192_32273238_+"; exonnum "8"; txlen "2050";
15	ENSEMBL114_rn	exon	32273192	32273238	0.0235995626789637	+	.	gene_id "ENSRNOG00000066673"; transcript_id "ENSRNOG00000066673_tx_20"; exon_id "15_32273192_32273238_+"; exonnum "8"; txlen "1443";
15	ENSEMBL114_rn	exon	32273192	32273238	0.366780272255138	+	.	gene_id "ENSRNOG00000066673"; transcript_id "ENSRNOG00000066673_tx_3"; exon_id "15_32273192_32273238_+"; exonnum "8"; txlen "2082";
15	ENSEMBL114_rn	exon	32273192	32273238	0.34131308353414	+	.	gene_id "ENSRNOG00000066673"; transcript_id "ENSRNOG00000066673_tx_4"; exon_id "15_32273192_32273238_+"; exonnum "8"; txlen "2085";
15	ENSEMBL114_rn	exon	32273192	32273238	0.0645159654163887	+	.	gene_id "ENSRNOG00000066673"; transcript_id "ENSRNOG00000066673_tx_8"; exon_id "15_32273192_32273238_+"; exonnum "9"; txlen "2263";
15	ENSEMBL114_rn	exon	32273192	32273238	0.0645159654163887	+	.	gene_id "ENSRNOG00000066673"; transcript_id "ENSRNOG00000066673_tx_9"; exon_id "15_32273192_32273238_+"; exonnum "9"; txlen "2266";
15	ensembl	exon	32273463	32273505	0	+	.	gene_id "ENSRNOG00000066673"; gene_version "2"; transcript_id "ENSRNOT00000115058"; transcript_version "2"; exon_number "9"; gene_name "Rnf212b"; gene_source "ensembl"; gene_biotype "protein_coding"; transcript_name "Rnf212b-201"; transcript_source "ensembl"; transcript_biotype "protein_coding"; exon_id "ENSRNOE00000624120"; exon_version "1"; tag "Ensembl_canonical";
15	ensembl	CDS	32273463	32273505	0	+	2	gene_id "ENSRNOG00000066673"; gene_version "2"; transcript_id "ENSRNOT00000115058"; transcript_version "2"; exon_number "9"; gene_name "Rnf212b"; gene_source "ensembl"; gene_biotype "protein_coding"; transcript_name "Rnf212b-201"; transcript_source "ensembl"; transcript_biotype "protein_coding"; protein_id "ENSRNOP00000092948"; protein_version "1"; tag "Ensembl_canonical";
15	ENSEMBL114_rn	exon	32273463	32273505	1.42637542488163	+	.	gene_id "ENSRNOG00000066673"; transcript_id "ENSRNOG00000066673_tx_1"; exon_id "15_32273463_32273505_+"; exonnum "9"; txlen "2047";
15	ENSEMBL114_rn	exon	32273463	32273505	0.0645159654163887	+	.	gene_id "ENSRNOG00000066673"; transcript_id "ENSRNOG00000066673_tx_10"; exon_id "15_32273463_32273505_+"; exonnum "10"; txlen "2298";
15	ENSEMBL114_rn	exon	32273463	32273505	0.0645159654163887	+	.	gene_id "ENSRNOG00000066673"; transcript_id "ENSRNOG00000066673_tx_11"; exon_id "15_32273463_32273505_+"; exonnum "10"; txlen "2301";
15	ENSEMBL114_rn	exon	32273463	32273505	0.0631537592817338	+	.	gene_id "ENSRNOG00000066673"; transcript_id "ENSRNOG00000066673_tx_12"; exon_id "15_32273463_32273505_+"; exonnum "9"; txlen "2128";
15	ENSEMBL114_rn	exon	32273463	32273505	0.040218973016262	+	.	gene_id "ENSRNOG00000066673"; transcript_id "ENSRNOG00000066673_tx_14"; exon_id "15_32273463_32273505_+"; exonnum "9"; txlen "2096";
15	ENSEMBL114_rn	exon	32273463	32273505	0.040218973016262	+	.	gene_id "ENSRNOG00000066673"; transcript_id "ENSRNOG00000066673_tx_15"; exon_id "15_32273463_32273505_+"; exonnum "9"; txlen "2131";
15	ENSEMBL114_rn	exon	32273463	32273505	0.0235995626789637	+	.	gene_id "ENSRNOG00000066673"; transcript_id "ENSRNOG00000066673_tx_17"; exon_id "15_32273463_32273505_+"; exonnum "9"; txlen "1405";
15	ENSEMBL114_rn	exon	32273463	32273505	0.0235995626789637	+	.	gene_id "ENSRNOG00000066673"; transcript_id "ENSRNOG00000066673_tx_18"; exon_id "15_32273463_32273505_+"; exonnum "9"; txlen "1408";
15	ENSEMBL114_rn	exon	32273463	32273505	0.0235995626789637	+	.	gene_id "ENSRNOG00000066673"; transcript_id "ENSRNOG00000066673_tx_19"; exon_id "15_32273463_32273505_+"; exonnum "9"; txlen "1440";
15	ENSEMBL114_rn	exon	32273463	32273505	0.451571843242602	+	.	gene_id "ENSRNOG00000066673"; transcript_id "ENSRNOG00000066673_tx_2"; exon_id "15_32273463_32273505_+"; exonnum "9"; txlen "2050";
15	ENSEMBL114_rn	exon	32273463	32273505	0.0235995626789637	+	.	gene_id "ENSRNOG00000066673"; transcript_id "ENSRNOG00000066673_tx_20"; exon_id "15_32273463_32273505_+"; exonnum "9"; txlen "1443";
15	ENSEMBL114_rn	exon	32273463	32273505	0.366780272255138	+	.	gene_id "ENSRNOG00000066673"; transcript_id "ENSRNOG00000066673_tx_3"; exon_id "15_32273463_32273505_+"; exonnum "9"; txlen "2082";
15	ENSEMBL114_rn	exon	32273463	32273505	0.34131308353414	+	.	gene_id "ENSRNOG00000066673"; transcript_id "ENSRNOG00000066673_tx_4"; exon_id "15_32273463_32273505_+"; exonnum "9"; txlen "2085";
15	ENSEMBL114_rn	exon	32273463	32273505	0.0645159654163887	+	.	gene_id "ENSRNOG00000066673"; transcript_id "ENSRNOG00000066673_tx_8"; exon_id "15_32273463_32273505_+"; exonnum "10"; txlen "2263";
15	ENSEMBL114_rn	exon	32273463	32273505	0.0645159654163887	+	.	gene_id "ENSRNOG00000066673"; transcript_id "ENSRNOG00000066673_tx_9"; exon_id "15_32273463_32273505_+"; exonnum "10"; txlen "2266";
15	ensembl	exon	32273671	32273731	0	+	.	gene_id "ENSRNOG00000066673"; gene_version "2"; transcript_id "ENSRNOT00000115058"; transcript_version "2"; exon_number "10"; gene_name "Rnf212b"; gene_source "ensembl"; gene_biotype "protein_coding"; transcript_name "Rnf212b-201"; transcript_source "ensembl"; transcript_biotype "protein_coding"; exon_id "ENSRNOE00000596473"; exon_version "1"; tag "Ensembl_canonical";
15	ensembl	CDS	32273671	32273731	0	+	1	gene_id "ENSRNOG00000066673"; gene_version "2"; transcript_id "ENSRNOT00000115058"; transcript_version "2"; exon_number "10"; gene_name "Rnf212b"; gene_source "ensembl"; gene_biotype "protein_coding"; transcript_name "Rnf212b-201"; transcript_source "ensembl"; transcript_biotype "protein_coding"; protein_id "ENSRNOP00000092948"; protein_version "1"; tag "Ensembl_canonical";
15	ENSEMBL114_rn	exon	32273671	32273731	1.42637542488163	+	.	gene_id "ENSRNOG00000066673"; transcript_id "ENSRNOG00000066673_tx_1"; exon_id "15_32273671_32273731_+"; exonnum "10"; txlen "2047";
15	ENSEMBL114_rn	exon	32273671	32273731	0.0645159654163887	+	.	gene_id "ENSRNOG00000066673"; transcript_id "ENSRNOG00000066673_tx_10"; exon_id "15_32273671_32273731_+"; exonnum "11"; txlen "2298";
15	ENSEMBL114_rn	exon	32273671	32273731	0.0645159654163887	+	.	gene_id "ENSRNOG00000066673"; transcript_id "ENSRNOG00000066673_tx_11"; exon_id "15_32273671_32273731_+"; exonnum "11"; txlen "2301";
15	ENSEMBL114_rn	exon	32273671	32273731	0.0631537592817338	+	.	gene_id "ENSRNOG00000066673"; transcript_id "ENSRNOG00000066673_tx_12"; exon_id "15_32273671_32273731_+"; exonnum "10"; txlen "2128";
15	ENSEMBL114_rn	exon	32273671	32273731	0.040218973016262	+	.	gene_id "ENSRNOG00000066673"; transcript_id "ENSRNOG00000066673_tx_14"; exon_id "15_32273671_32273731_+"; exonnum "10"; txlen "2096";
15	ENSEMBL114_rn	exon	32273671	32273731	0.040218973016262	+	.	gene_id "ENSRNOG00000066673"; transcript_id "ENSRNOG00000066673_tx_15"; exon_id "15_32273671_32273731_+"; exonnum "10"; txlen "2131";
15	ENSEMBL114_rn	exon	32273671	32273731	0.0235995626789637	+	.	gene_id "ENSRNOG00000066673"; transcript_id "ENSRNOG00000066673_tx_17"; exon_id "15_32273671_32273731_+"; exonnum "10"; txlen "1405";
15	ENSEMBL114_rn	exon	32273671	32273731	0.0235995626789637	+	.	gene_id "ENSRNOG00000066673"; transcript_id "ENSRNOG00000066673_tx_18"; exon_id "15_32273671_32273731_+"; exonnum "10"; txlen "1408";
15	ENSEMBL114_rn	exon	32273671	32273731	0.0235995626789637	+	.	gene_id "ENSRNOG00000066673"; transcript_id "ENSRNOG00000066673_tx_19"; exon_id "15_32273671_32273731_+"; exonnum "10"; txlen "1440";
15	ENSEMBL114_rn	exon	32273671	32273731	0.451571843242602	+	.	gene_id "ENSRNOG00000066673"; transcript_id "ENSRNOG00000066673_tx_2"; exon_id "15_32273671_32273731_+"; exonnum "10"; txlen "2050";
15	ENSEMBL114_rn	exon	32273671	32273731	0.0235995626789637	+	.	gene_id "ENSRNOG00000066673"; transcript_id "ENSRNOG00000066673_tx_20"; exon_id "15_32273671_32273731_+"; exonnum "10"; txlen "1443";
15	ENSEMBL114_rn	exon	32273671	32273731	0.366780272255138	+	.	gene_id "ENSRNOG00000066673"; transcript_id "ENSRNOG00000066673_tx_3"; exon_id "15_32273671_32273731_+"; exonnum "10"; txlen "2082";
15	ENSEMBL114_rn	exon	32273671	32273731	0.34131308353414	+	.	gene_id "ENSRNOG00000066673"; transcript_id "ENSRNOG00000066673_tx_4"; exon_id "15_32273671_32273731_+"; exonnum "10"; txlen "2085";
15	ENSEMBL114_rn	exon	32273671	32273731	0.0645159654163887	+	.	gene_id "ENSRNOG00000066673"; transcript_id "ENSRNOG00000066673_tx_8"; exon_id "15_32273671_32273731_+"; exonnum "11"; txlen "2263";
15	ENSEMBL114_rn	exon	32273671	32273731	0.0645159654163887	+	.	gene_id "ENSRNOG00000066673"; transcript_id "ENSRNOG00000066673_tx_9"; exon_id "15_32273671_32273731_+"; exonnum "11"; txlen "2266";
15	ensembl	exon	32274477	32274525	0	+	.	gene_id "ENSRNOG00000066673"; gene_version "2"; transcript_id "ENSRNOT00000115058"; transcript_version "2"; exon_number "11"; gene_name "Rnf212b"; gene_source "ensembl"; gene_biotype "protein_coding"; transcript_name "Rnf212b-201"; transcript_source "ensembl"; transcript_biotype "protein_coding"; exon_id "ENSRNOE00000586916"; exon_version "1"; tag "Ensembl_canonical";
15	ensembl	CDS	32274477	32274525	0	+	0	gene_id "ENSRNOG00000066673"; gene_version "2"; transcript_id "ENSRNOT00000115058"; transcript_version "2"; exon_number "11"; gene_name "Rnf212b"; gene_source "ensembl"; gene_biotype "protein_coding"; transcript_name "Rnf212b-201"; transcript_source "ensembl"; transcript_biotype "protein_coding"; protein_id "ENSRNOP00000092948"; protein_version "1"; tag "Ensembl_canonical";
15	ENSEMBL114_rn	exon	32274477	32274525	1.42637542488163	+	.	gene_id "ENSRNOG00000066673"; transcript_id "ENSRNOG00000066673_tx_1"; exon_id "15_32274477_32274525_+"; exonnum "11"; txlen "2047";
15	ENSEMBL114_rn	exon	32274477	32274525	0.0645159654163887	+	.	gene_id "ENSRNOG00000066673"; transcript_id "ENSRNOG00000066673_tx_10"; exon_id "15_32274477_32274525_+"; exonnum "12"; txlen "2298";
15	ENSEMBL114_rn	exon	32274477	32274525	0.0645159654163887	+	.	gene_id "ENSRNOG00000066673"; transcript_id "ENSRNOG00000066673_tx_11"; exon_id "15_32274477_32274525_+"; exonnum "12"; txlen "2301";
15	ENSEMBL114_rn	exon	32274477	32274525	0.0631537592817338	+	.	gene_id "ENSRNOG00000066673"; transcript_id "ENSRNOG00000066673_tx_12"; exon_id "15_32274477_32274525_+"; exonnum "11"; txlen "2128";
15	ENSEMBL114_rn	exon	32274477	32274525	0.040218973016262	+	.	gene_id "ENSRNOG00000066673"; transcript_id "ENSRNOG00000066673_tx_14"; exon_id "15_32274477_32274525_+"; exonnum "11"; txlen "2096";
15	ENSEMBL114_rn	exon	32274477	32274525	0.040218973016262	+	.	gene_id "ENSRNOG00000066673"; transcript_id "ENSRNOG00000066673_tx_15"; exon_id "15_32274477_32274525_+"; exonnum "11"; txlen "2131";
15	ENSEMBL114_rn	exon	32274477	32274525	0.0235995626789637	+	.	gene_id "ENSRNOG00000066673"; transcript_id "ENSRNOG00000066673_tx_17"; exon_id "15_32274477_32274525_+"; exonnum "11"; txlen "1405";
15	ENSEMBL114_rn	exon	32274477	32274525	0.0235995626789637	+	.	gene_id "ENSRNOG00000066673"; transcript_id "ENSRNOG00000066673_tx_18"; exon_id "15_32274477_32274525_+"; exonnum "11"; txlen "1408";
15	ENSEMBL114_rn	exon	32274477	32274525	0.0235995626789637	+	.	gene_id "ENSRNOG00000066673"; transcript_id "ENSRNOG00000066673_tx_19"; exon_id "15_32274477_32274525_+"; exonnum "11"; txlen "1440";
15	ENSEMBL114_rn	exon	32274477	32274525	0.451571843242602	+	.	gene_id "ENSRNOG00000066673"; transcript_id "ENSRNOG00000066673_tx_2"; exon_id "15_32274477_32274525_+"; exonnum "11"; txlen "2050";
15	ENSEMBL114_rn	exon	32274477	32274525	0.0235995626789637	+	.	gene_id "ENSRNOG00000066673"; transcript_id "ENSRNOG00000066673_tx_20"; exon_id "15_32274477_32274525_+"; exonnum "11"; txlen "1443";
15	ENSEMBL114_rn	exon	32274477	32274525	0.366780272255138	+	.	gene_id "ENSRNOG00000066673"; transcript_id "ENSRNOG00000066673_tx_3"; exon_id "15_32274477_32274525_+"; exonnum "11"; txlen "2082";
15	ENSEMBL114_rn	exon	32274477	32274525	0.34131308353414	+	.	gene_id "ENSRNOG00000066673"; transcript_id "ENSRNOG00000066673_tx_4"; exon_id "15_32274477_32274525_+"; exonnum "11"; txlen "2085";
15	ENSEMBL114_rn	exon	32274477	32274525	0.0645159654163887	+	.	gene_id "ENSRNOG00000066673"; transcript_id "ENSRNOG00000066673_tx_8"; exon_id "15_32274477_32274525_+"; exonnum "12"; txlen "2263";
15	ENSEMBL114_rn	exon	32274477	32274525	0.0645159654163887	+	.	gene_id "ENSRNOG00000066673"; transcript_id "ENSRNOG00000066673_tx_9"; exon_id "15_32274477_32274525_+"; exonnum "12"; txlen "2266";
15	sraer114_ss	exon	32276740	32277312	0.0235995626789637	+	.	gene_id "ENSRNOG00000066673"; transcript_id "ENSRNOG00000066673_tx_17"; exon_id "15_32276740_32277312_+"; exonnum "12"; txlen "1405";
15	sraer114_ss	exon	32276740	32277312	0.0235995626789637	+	.	gene_id "ENSRNOG00000066673"; transcript_id "ENSRNOG00000066673_tx_18"; exon_id "15_32276740_32277312_+"; exonnum "12"; txlen "1408";
15	sraer114_ss	exon	32276740	32277312	0.0235995626789637	+	.	gene_id "ENSRNOG00000066673"; transcript_id "ENSRNOG00000066673_tx_19"; exon_id "15_32276740_32277312_+"; exonnum "12"; txlen "1440";
15	sraer114_ss	exon	32276740	32277312	0.0235995626789637	+	.	gene_id "ENSRNOG00000066673"; transcript_id "ENSRNOG00000066673_tx_20"; exon_id "15_32276740_32277312_+"; exonnum "12"; txlen "1443";
15	ensembl	exon	32284823	32284862	0	+	.	gene_id "ENSRNOG00000066673"; gene_version "2"; transcript_id "ENSRNOT00000115058"; transcript_version "2"; exon_number "12"; gene_name "Rnf212b"; gene_source "ensembl"; gene_biotype "protein_coding"; transcript_name "Rnf212b-201"; transcript_source "ensembl"; transcript_biotype "protein_coding"; exon_id "ENSRNOE00000634079"; exon_version "1"; tag "Ensembl_canonical";
15	ensembl	CDS	32284823	32284862	0	+	2	gene_id "ENSRNOG00000066673"; gene_version "2"; transcript_id "ENSRNOT00000115058"; transcript_version "2"; exon_number "12"; gene_name "Rnf212b"; gene_source "ensembl"; gene_biotype "protein_coding"; transcript_name "Rnf212b-201"; transcript_source "ensembl"; transcript_biotype "protein_coding"; protein_id "ENSRNOP00000092948"; protein_version "1"; tag "Ensembl_canonical";
15	ENSEMBL114_rn	exon	32284823	32284862	1.42637542488163	+	.	gene_id "ENSRNOG00000066673"; transcript_id "ENSRNOG00000066673_tx_1"; exon_id "15_32284823_32284862_+"; exonnum "12"; txlen "2047";
15	ENSEMBL114_rn	exon	32284823	32284862	0.0645159654163887	+	.	gene_id "ENSRNOG00000066673"; transcript_id "ENSRNOG00000066673_tx_10"; exon_id "15_32284823_32284862_+"; exonnum "13"; txlen "2298";
15	ENSEMBL114_rn	exon	32284823	32284862	0.0645159654163887	+	.	gene_id "ENSRNOG00000066673"; transcript_id "ENSRNOG00000066673_tx_11"; exon_id "15_32284823_32284862_+"; exonnum "13"; txlen "2301";
15	ENSEMBL114_rn	exon	32284823	32284862	0.0631537592817338	+	.	gene_id "ENSRNOG00000066673"; transcript_id "ENSRNOG00000066673_tx_12"; exon_id "15_32284823_32284862_+"; exonnum "12"; txlen "2128";
15	ENSEMBL114_rn	exon	32284823	32284862	0.040218973016262	+	.	gene_id "ENSRNOG00000066673"; transcript_id "ENSRNOG00000066673_tx_14"; exon_id "15_32284823_32284862_+"; exonnum "12"; txlen "2096";
15	ENSEMBL114_rn	exon	32284823	32284862	0.040218973016262	+	.	gene_id "ENSRNOG00000066673"; transcript_id "ENSRNOG00000066673_tx_15"; exon_id "15_32284823_32284862_+"; exonnum "12"; txlen "2131";
15	ENSEMBL114_rn	exon	32284823	32284862	0.451571843242602	+	.	gene_id "ENSRNOG00000066673"; transcript_id "ENSRNOG00000066673_tx_2"; exon_id "15_32284823_32284862_+"; exonnum "12"; txlen "2050";
15	ENSEMBL114_rn	exon	32284823	32284862	0.366780272255138	+	.	gene_id "ENSRNOG00000066673"; transcript_id "ENSRNOG00000066673_tx_3"; exon_id "15_32284823_32284862_+"; exonnum "12"; txlen "2082";
15	ENSEMBL114_rn	exon	32284823	32284862	0.34131308353414	+	.	gene_id "ENSRNOG00000066673"; transcript_id "ENSRNOG00000066673_tx_4"; exon_id "15_32284823_32284862_+"; exonnum "12"; txlen "2085";
15	ENSEMBL114_rn	exon	32284823	32284862	0.0645159654163887	+	.	gene_id "ENSRNOG00000066673"; transcript_id "ENSRNOG00000066673_tx_8"; exon_id "15_32284823_32284862_+"; exonnum "13"; txlen "2263";
15	ENSEMBL114_rn	exon	32284823	32284862	0.0645159654163887	+	.	gene_id "ENSRNOG00000066673"; transcript_id "ENSRNOG00000066673_tx_9"; exon_id "15_32284823_32284862_+"; exonnum "13"; txlen "2266";
15	ensembl	exon	32285385	32285479	0	+	.	gene_id "ENSRNOG00000066673"; gene_version "2"; transcript_id "ENSRNOT00000115058"; transcript_version "2"; exon_number "13"; gene_name "Rnf212b"; gene_source "ensembl"; gene_biotype "protein_coding"; transcript_name "Rnf212b-201"; transcript_source "ensembl"; transcript_biotype "protein_coding"; exon_id "ENSRNOE00000589005"; exon_version "1"; tag "Ensembl_canonical";
15	ensembl	CDS	32285385	32285479	0	+	1	gene_id "ENSRNOG00000066673"; gene_version "2"; transcript_id "ENSRNOT00000115058"; transcript_version "2"; exon_number "13"; gene_name "Rnf212b"; gene_source "ensembl"; gene_biotype "protein_coding"; transcript_name "Rnf212b-201"; transcript_source "ensembl"; transcript_biotype "protein_coding"; protein_id "ENSRNOP00000092948"; protein_version "1"; tag "Ensembl_canonical";
15	ENSEMBL114_rn	exon	32285385	32285479	1.42637542488163	+	.	gene_id "ENSRNOG00000066673"; transcript_id "ENSRNOG00000066673_tx_1"; exon_id "15_32285385_32285479_+"; exonnum "13"; txlen "2047";
15	ENSEMBL114_rn	exon	32285385	32285479	0.0645159654163887	+	.	gene_id "ENSRNOG00000066673"; transcript_id "ENSRNOG00000066673_tx_10"; exon_id "15_32285385_32285479_+"; exonnum "14"; txlen "2298";
15	ENSEMBL114_rn	exon	32285385	32285479	0.0645159654163887	+	.	gene_id "ENSRNOG00000066673"; transcript_id "ENSRNOG00000066673_tx_11"; exon_id "15_32285385_32285479_+"; exonnum "14"; txlen "2301";
15	ENSEMBL114_rn	exon	32285385	32285479	0.0631537592817338	+	.	gene_id "ENSRNOG00000066673"; transcript_id "ENSRNOG00000066673_tx_12"; exon_id "15_32285385_32285479_+"; exonnum "13"; txlen "2128";
15	ENSEMBL114_rn	exon	32285385	32285479	0.040218973016262	+	.	gene_id "ENSRNOG00000066673"; transcript_id "ENSRNOG00000066673_tx_14"; exon_id "15_32285385_32285479_+"; exonnum "13"; txlen "2096";
15	ENSEMBL114_rn	exon	32285385	32285479	0.040218973016262	+	.	gene_id "ENSRNOG00000066673"; transcript_id "ENSRNOG00000066673_tx_15"; exon_id "15_32285385_32285479_+"; exonnum "13"; txlen "2131";
15	ENSEMBL114_rn	exon	32285385	32285479	0.451571843242602	+	.	gene_id "ENSRNOG00000066673"; transcript_id "ENSRNOG00000066673_tx_2"; exon_id "15_32285385_32285479_+"; exonnum "13"; txlen "2050";
15	ENSEMBL114_rn	exon	32285385	32285479	0.366780272255138	+	.	gene_id "ENSRNOG00000066673"; transcript_id "ENSRNOG00000066673_tx_3"; exon_id "15_32285385_32285479_+"; exonnum "13"; txlen "2082";
15	ENSEMBL114_rn	exon	32285385	32285479	0.34131308353414	+	.	gene_id "ENSRNOG00000066673"; transcript_id "ENSRNOG00000066673_tx_4"; exon_id "15_32285385_32285479_+"; exonnum "13"; txlen "2085";
15	ENSEMBL114_rn	exon	32285385	32285479	0.0645159654163887	+	.	gene_id "ENSRNOG00000066673"; transcript_id "ENSRNOG00000066673_tx_8"; exon_id "15_32285385_32285479_+"; exonnum "14"; txlen "2263";
15	ENSEMBL114_rn	exon	32285385	32285479	0.0645159654163887	+	.	gene_id "ENSRNOG00000066673"; transcript_id "ENSRNOG00000066673_tx_9"; exon_id "15_32285385_32285479_+"; exonnum "14"; txlen "2266";
15	ensembl	exon	32287371	32287432	0	+	.	gene_id "ENSRNOG00000066673"; gene_version "2"; transcript_id "ENSRNOT00000115058"; transcript_version "2"; exon_number "14"; gene_name "Rnf212b"; gene_source "ensembl"; gene_biotype "protein_coding"; transcript_name "Rnf212b-201"; transcript_source "ensembl"; transcript_biotype "protein_coding"; exon_id "ENSRNOE00000556906"; exon_version "1"; tag "Ensembl_canonical";
15	ensembl	CDS	32287371	32287432	0	+	2	gene_id "ENSRNOG00000066673"; gene_version "2"; transcript_id "ENSRNOT00000115058"; transcript_version "2"; exon_number "14"; gene_name "Rnf212b"; gene_source "ensembl"; gene_biotype "protein_coding"; transcript_name "Rnf212b-201"; transcript_source "ensembl"; transcript_biotype "protein_coding"; protein_id "ENSRNOP00000092948"; protein_version "1"; tag "Ensembl_canonical";
15	ENSEMBL114_rn	exon	32287371	32287432	1.42637542488163	+	.	gene_id "ENSRNOG00000066673"; transcript_id "ENSRNOG00000066673_tx_1"; exon_id "15_32287371_32287432_+"; exonnum "14"; txlen "2047";
15	ENSEMBL114_rn	exon	32287371	32287432	0.0645159654163887	+	.	gene_id "ENSRNOG00000066673"; transcript_id "ENSRNOG00000066673_tx_10"; exon_id "15_32287371_32287432_+"; exonnum "15"; txlen "2298";
15	ENSEMBL114_rn	exon	32287371	32287432	0.0645159654163887	+	.	gene_id "ENSRNOG00000066673"; transcript_id "ENSRNOG00000066673_tx_11"; exon_id "15_32287371_32287432_+"; exonnum "15"; txlen "2301";
15	ENSEMBL114_rn	exon	32287371	32287432	0.0631537592817338	+	.	gene_id "ENSRNOG00000066673"; transcript_id "ENSRNOG00000066673_tx_12"; exon_id "15_32287371_32287432_+"; exonnum "14"; txlen "2128";
15	ENSEMBL114_rn	exon	32287371	32287432	0.040218973016262	+	.	gene_id "ENSRNOG00000066673"; transcript_id "ENSRNOG00000066673_tx_14"; exon_id "15_32287371_32287432_+"; exonnum "14"; txlen "2096";
15	ENSEMBL114_rn	exon	32287371	32287432	0.040218973016262	+	.	gene_id "ENSRNOG00000066673"; transcript_id "ENSRNOG00000066673_tx_15"; exon_id "15_32287371_32287432_+"; exonnum "14"; txlen "2131";
15	ENSEMBL114_rn	exon	32287371	32287432	0.451571843242602	+	.	gene_id "ENSRNOG00000066673"; transcript_id "ENSRNOG00000066673_tx_2"; exon_id "15_32287371_32287432_+"; exonnum "14"; txlen "2050";
15	ENSEMBL114_rn	exon	32287371	32287432	0.366780272255138	+	.	gene_id "ENSRNOG00000066673"; transcript_id "ENSRNOG00000066673_tx_3"; exon_id "15_32287371_32287432_+"; exonnum "14"; txlen "2082";
15	ENSEMBL114_rn	exon	32287371	32287432	0.34131308353414	+	.	gene_id "ENSRNOG00000066673"; transcript_id "ENSRNOG00000066673_tx_4"; exon_id "15_32287371_32287432_+"; exonnum "14"; txlen "2085";
15	ENSEMBL114_rn	exon	32287371	32287432	0.0645159654163887	+	.	gene_id "ENSRNOG00000066673"; transcript_id "ENSRNOG00000066673_tx_8"; exon_id "15_32287371_32287432_+"; exonnum "15"; txlen "2263";
15	ENSEMBL114_rn	exon	32287371	32287432	0.0645159654163887	+	.	gene_id "ENSRNOG00000066673"; transcript_id "ENSRNOG00000066673_tx_9"; exon_id "15_32287371_32287432_+"; exonnum "15"; txlen "2266";
15	ensembl	CDS	32290958	32291017	0	+	0	gene_id "ENSRNOG00000066673"; gene_version "2"; transcript_id "ENSRNOT00000115058"; transcript_version "2"; exon_number "15"; gene_name "Rnf212b"; gene_source "ensembl"; gene_biotype "protein_coding"; transcript_name "Rnf212b-201"; transcript_source "ensembl"; transcript_biotype "protein_coding"; protein_id "ENSRNOP00000092948"; protein_version "1"; tag "Ensembl_canonical";
15	ensembl	exon	32290958	32292021	0	+	.	gene_id "ENSRNOG00000066673"; gene_version "2"; transcript_id "ENSRNOT00000115058"; transcript_version "2"; exon_number "15"; gene_name "Rnf212b"; gene_source "ensembl"; gene_biotype "protein_coding"; transcript_name "Rnf212b-201"; transcript_source "ensembl"; transcript_biotype "protein_coding"; exon_id "ENSRNOE00000619726"; exon_version "2"; tag "Ensembl_canonical";
15	ENSEMBL114_rn	exon	32290958	32292021	1.42637542488163	+	.	gene_id "ENSRNOG00000066673"; transcript_id "ENSRNOG00000066673_tx_1"; exon_id "15_32290958_32292021_+"; exonnum "15"; txlen "2047";
15	ENSEMBL114_rn	exon	32290958	32292021	0.0645159654163887	+	.	gene_id "ENSRNOG00000066673"; transcript_id "ENSRNOG00000066673_tx_10"; exon_id "15_32290958_32292021_+"; exonnum "16"; txlen "2298";
15	ENSEMBL114_rn	exon	32290958	32292021	0.0645159654163887	+	.	gene_id "ENSRNOG00000066673"; transcript_id "ENSRNOG00000066673_tx_11"; exon_id "15_32290958_32292021_+"; exonnum "16"; txlen "2301";
15	ENSEMBL114_rn	exon	32290958	32292021	0.0631537592817338	+	.	gene_id "ENSRNOG00000066673"; transcript_id "ENSRNOG00000066673_tx_12"; exon_id "15_32290958_32292021_+"; exonnum "15"; txlen "2128";
15	ENSEMBL114_rn	exon	32290958	32292021	0.040218973016262	+	.	gene_id "ENSRNOG00000066673"; transcript_id "ENSRNOG00000066673_tx_14"; exon_id "15_32290958_32292021_+"; exonnum "15"; txlen "2096";
15	ENSEMBL114_rn	exon	32290958	32292021	0.040218973016262	+	.	gene_id "ENSRNOG00000066673"; transcript_id "ENSRNOG00000066673_tx_15"; exon_id "15_32290958_32292021_+"; exonnum "15"; txlen "2131";
15	ENSEMBL114_rn	exon	32290958	32292021	0.451571843242602	+	.	gene_id "ENSRNOG00000066673"; transcript_id "ENSRNOG00000066673_tx_2"; exon_id "15_32290958_32292021_+"; exonnum "15"; txlen "2050";
15	ENSEMBL114_rn	exon	32290958	32292021	0.366780272255138	+	.	gene_id "ENSRNOG00000066673"; transcript_id "ENSRNOG00000066673_tx_3"; exon_id "15_32290958_32292021_+"; exonnum "15"; txlen "2082";
15	ENSEMBL114_rn	exon	32290958	32292021	0.34131308353414	+	.	gene_id "ENSRNOG00000066673"; transcript_id "ENSRNOG00000066673_tx_4"; exon_id "15_32290958_32292021_+"; exonnum "15"; txlen "2085";
15	ENSEMBL114_rn	exon	32290958	32292021	0.0645159654163887	+	.	gene_id "ENSRNOG00000066673"; transcript_id "ENSRNOG00000066673_tx_8"; exon_id "15_32290958_32292021_+"; exonnum "16"; txlen "2263";
15	ENSEMBL114_rn	exon	32290958	32292021	0.0645159654163887	+	.	gene_id "ENSRNOG00000066673"; transcript_id "ENSRNOG00000066673_tx_9"; exon_id "15_32290958_32292021_+"; exonnum "16"; txlen "2266";
15	ensembl	stop_codon	32291018	32291020	0	+	0	gene_id "ENSRNOG00000066673"; gene_version "2"; transcript_id "ENSRNOT00000115058"; transcript_version "2"; exon_number "15"; gene_name "Rnf212b"; gene_source "ensembl"; gene_biotype "protein_coding"; transcript_name "Rnf212b-201"; transcript_source "ensembl"; transcript_biotype "protein_coding"; tag "Ensembl_canonical";
15	ensembl	three_prime_utr	32291021	32292021	0	+	.	gene_id "ENSRNOG00000066673"; gene_version "2"; transcript_id "ENSRNOT00000115058"; transcript_version "2"; gene_name "Rnf212b"; gene_source "ensembl"; gene_biotype "protein_coding"; transcript_name "Rnf212b-201"; transcript_source "ensembl"; transcript_biotype "protein_coding"; tag "Ensembl_canonical";
15	sraer114_es	exon	32320973	32321019	0.00885119286088829	+	.	gene_id "ENSRNOG00000015732"; transcript_id "ENSRNOG00000015732_tx_3"; exon_id "15_32320973_32321019_+"; exonnum "1"; txlen "1869";
15	ensembl	exon	32326020	32326362	0	+	.	gene_id "ENSRNOG00000015732"; gene_version "7"; transcript_id "ENSRNOT00000125076"; transcript_version "1"; exon_number "1"; gene_name "Bcl2l2"; gene_source "ensembl"; gene_biotype "protein_coding"; transcript_name "Bcl2l2-203"; transcript_source "ensembl"; transcript_biotype "protein_coding"; exon_id "ENSRNOE00000615991"; exon_version "2"; tag "Ensembl_canonical";
15	ensembl	five_prime_utr	32326020	32326362	0	+	.	gene_id "ENSRNOG00000015732"; gene_version "7"; transcript_id "ENSRNOT00000125076"; transcript_version "1"; gene_name "Bcl2l2"; gene_source "ensembl"; gene_biotype "protein_coding"; transcript_name "Bcl2l2-203"; transcript_source "ensembl"; transcript_biotype "protein_coding"; tag "Ensembl_canonical";
15	ensembl	gene	32326020	32335379	0	+	.	gene_id "ENSRNOG00000015732"; gene_version "7"; gene_name "Bcl2l2"; gene_source "ensembl"; gene_biotype "protein_coding";
15	ensembl	transcript	32326020	32335379	0	+	.	gene_id "ENSRNOG00000015732"; gene_version "7"; transcript_id "ENSRNOT00000125076"; transcript_version "1"; gene_name "Bcl2l2"; gene_source "ensembl"; gene_biotype "protein_coding"; transcript_name "Bcl2l2-203"; transcript_source "ensembl"; transcript_biotype "protein_coding"; tag "Ensembl_canonical";
15	sraer114_mid	exon	32326217	32326362	0.00885119286088829	+	.	gene_id "ENSRNOG00000015732"; transcript_id "ENSRNOG00000015732_tx_3"; exon_id "15_32326217_32326362_+"; exonnum "2"; txlen "1869";
15	sraer114_mid	exon	32326451	32326554	0.00885119286088829	+	.	gene_id "ENSRNOG00000015732"; transcript_id "ENSRNOG00000015732_tx_3"; exon_id "15_32326451_32326554_+"; exonnum "3"; txlen "1869";
15	ensembl	five_prime_utr	32326451	32327628	0	+	.	gene_id "ENSRNOG00000015732"; gene_version "7"; transcript_id "ENSRNOT00000125076"; transcript_version "1"; gene_name "Bcl2l2"; gene_source "ensembl"; gene_biotype "protein_coding"; transcript_name "Bcl2l2-203"; transcript_source "ensembl"; transcript_biotype "protein_coding"; tag "Ensembl_canonical";
15	ensembl	exon	32326451	32335379	0	+	.	gene_id "ENSRNOG00000015732"; gene_version "7"; transcript_id "ENSRNOT00000125076"; transcript_version "1"; exon_number "2"; gene_name "Bcl2l2"; gene_source "ensembl"; gene_biotype "protein_coding"; transcript_name "Bcl2l2-203"; transcript_source "ensembl"; transcript_biotype "protein_coding"; exon_id "ENSRNOE00000805424"; exon_version "1"; tag "Ensembl_canonical";
15	ensembl	exon	32326511	32326862	0	+	.	gene_id "ENSRNOG00000015732"; gene_version "7"; transcript_id "ENSRNOT00000132509"; transcript_version "1"; exon_number "1"; gene_name "Bcl2l2"; gene_source "ensembl"; gene_biotype "protein_coding"; transcript_name "Bcl2l2-204"; transcript_source "ensembl"; transcript_biotype "protein_coding"; exon_id "ENSRNOE00000711315"; exon_version "1";
15	ensembl	five_prime_utr	32326511	32326862	0	+	.	gene_id "ENSRNOG00000015732"; gene_version "7"; transcript_id "ENSRNOT00000132509"; transcript_version "1"; gene_name "Bcl2l2"; gene_source "ensembl"; gene_biotype "protein_coding"; transcript_name "Bcl2l2-204"; transcript_source "ensembl"; transcript_biotype "protein_coding";
15	ensembl	transcript	32326511	32333063	0	+	.	gene_id "ENSRNOG00000015732"; gene_version "7"; transcript_id "ENSRNOT00000132509"; transcript_version "1"; gene_name "Bcl2l2"; gene_source "ensembl"; gene_biotype "protein_coding"; transcript_name "Bcl2l2-204"; transcript_source "ensembl"; transcript_biotype "protein_coding";
15	ensembl	exon	32326796	32327054	0	+	.	gene_id "ENSRNOG00000015732"; gene_version "7"; transcript_id "ENSRNOT00000020409"; transcript_version "6"; exon_number "1"; gene_name "Bcl2l2"; gene_source "ensembl"; gene_biotype "protein_coding"; transcript_name "Bcl2l2-201"; transcript_source "ensembl"; transcript_biotype "protein_coding"; exon_id "ENSRNOE00000605371"; exon_version "1";
15	ensembl	five_prime_utr	32326796	32327054	0	+	.	gene_id "ENSRNOG00000015732"; gene_version "7"; transcript_id "ENSRNOT00000020409"; transcript_version "6"; gene_name "Bcl2l2"; gene_source "ensembl"; gene_biotype "protein_coding"; transcript_name "Bcl2l2-201"; transcript_source "ensembl"; transcript_biotype "protein_coding";
15	ensembl	transcript	32326796	32331613	0	+	.	gene_id "ENSRNOG00000015732"; gene_version "7"; transcript_id "ENSRNOT00000020409"; transcript_version "6"; gene_name "Bcl2l2"; gene_source "ensembl"; gene_biotype "protein_coding"; transcript_name "Bcl2l2-201"; transcript_source "ensembl"; transcript_biotype "protein_coding";
15	ensembl	exon	32327148	32327235	0	+	.	gene_id "ENSRNOG00000015732"; gene_version "7"; transcript_id "ENSRNOT00000020409"; transcript_version "6"; exon_number "2"; gene_name "Bcl2l2"; gene_source "ensembl"; gene_biotype "protein_coding"; transcript_name "Bcl2l2-201"; transcript_source "ensembl"; transcript_biotype "protein_coding"; exon_id "ENSRNOE00000316652"; exon_version "1";
15	ensembl	five_prime_utr	32327148	32327235	0	+	.	gene_id "ENSRNOG00000015732"; gene_version "7"; transcript_id "ENSRNOT00000020409"; transcript_version "6"; gene_name "Bcl2l2"; gene_source "ensembl"; gene_biotype "protein_coding"; transcript_name "Bcl2l2-201"; transcript_source "ensembl"; transcript_biotype "protein_coding";
15	ensembl	exon	32327148	32327235	0	+	.	gene_id "ENSRNOG00000015732"; gene_version "7"; transcript_id "ENSRNOT00000132509"; transcript_version "1"; exon_number "2"; gene_name "Bcl2l2"; gene_source "ensembl"; gene_biotype "protein_coding"; transcript_name "Bcl2l2-204"; transcript_source "ensembl"; transcript_biotype "protein_coding"; exon_id "ENSRNOE00000316652"; exon_version "1";
15	ensembl	five_prime_utr	32327148	32327235	0	+	.	gene_id "ENSRNOG00000015732"; gene_version "7"; transcript_id "ENSRNOT00000132509"; transcript_version "1"; gene_name "Bcl2l2"; gene_source "ensembl"; gene_biotype "protein_coding"; transcript_name "Bcl2l2-204"; transcript_source "ensembl"; transcript_biotype "protein_coding";
15	ENSEMBL114_rn	exon	32327148	32327235	0.00885119286088829	+	.	gene_id "ENSRNOG00000015732"; transcript_id "ENSRNOG00000015732_tx_3"; exon_id "15_32327148_32327235_+"; exonnum "4"; txlen "1869";
15	ensembl	five_prime_utr	32327199	32327628	0	+	.	gene_id "ENSRNOG00000015732"; gene_version "7"; transcript_id "ENSRNOT00000121884"; transcript_version "1"; gene_name "Bcl2l2"; gene_source "ensembl"; gene_biotype "protein_coding"; transcript_name "Bcl2l2-202"; transcript_source "ensembl"; transcript_biotype "protein_coding";
15	ensembl	exon	32327199	32328138	0	+	.	gene_id "ENSRNOG00000015732"; gene_version "7"; transcript_id "ENSRNOT00000121884"; transcript_version "1"; exon_number "1"; gene_name "Bcl2l2"; gene_source "ensembl"; gene_biotype "protein_coding"; transcript_name "Bcl2l2-202"; transcript_source "ensembl"; transcript_biotype "protein_coding"; exon_id "ENSRNOE00000759835"; exon_version "1";
15	ensembl	transcript	32327199	32328893	0	+	.	gene_id "ENSRNOG00000015732"; gene_version "7"; transcript_id "ENSRNOT00000121884"; transcript_version "1"; gene_name "Bcl2l2"; gene_source "ensembl"; gene_biotype "protein_coding"; transcript_name "Bcl2l2-202"; transcript_source "ensembl"; transcript_biotype "protein_coding";
15	ensembl	start_codon	32327629	32327631	0	+	0	gene_id "ENSRNOG00000015732"; gene_version "7"; transcript_id "ENSRNOT00000121884"; transcript_version "1"; exon_number "1"; gene_name "Bcl2l2"; gene_source "ensembl"; gene_biotype "protein_coding"; transcript_name "Bcl2l2-202"; transcript_source "ensembl"; transcript_biotype "protein_coding";
15	ensembl	start_codon	32327629	32327631	0	+	0	gene_id "ENSRNOG00000015732"; gene_version "7"; transcript_id "ENSRNOT00000125076"; transcript_version "1"; exon_number "2"; gene_name "Bcl2l2"; gene_source "ensembl"; gene_biotype "protein_coding"; transcript_name "Bcl2l2-203"; transcript_source "ensembl"; transcript_biotype "protein_coding"; tag "Ensembl_canonical";
15	ensembl	CDS	32327629	32328138	0	+	0	gene_id "ENSRNOG00000015732"; gene_version "7"; transcript_id "ENSRNOT00000121884"; transcript_version "1"; exon_number "1"; gene_name "Bcl2l2"; gene_source "ensembl"; gene_biotype "protein_coding"; transcript_name "Bcl2l2-202"; transcript_source "ensembl"; transcript_biotype "protein_coding"; protein_id "ENSRNOP00000108168"; protein_version "1";
15	ensembl	CDS	32327629	32328417	0	+	0	gene_id "ENSRNOG00000015732"; gene_version "7"; transcript_id "ENSRNOT00000125076"; transcript_version "1"; exon_number "2"; gene_name "Bcl2l2"; gene_source "ensembl"; gene_biotype "protein_coding"; transcript_name "Bcl2l2-203"; transcript_source "ensembl"; transcript_biotype "protein_coding"; protein_id "ENSRNOP00000100137"; protein_version "1"; tag "Ensembl_canonical";
15	ensembl	five_prime_utr	32327699	32327706	0	+	.	gene_id "ENSRNOG00000015732"; gene_version "7"; transcript_id "ENSRNOT00000020409"; transcript_version "6"; gene_name "Bcl2l2"; gene_source "ensembl"; gene_biotype "protein_coding"; transcript_name "Bcl2l2-201"; transcript_source "ensembl"; transcript_biotype "protein_coding";
15	ensembl	five_prime_utr	32327699	32327706	0	+	.	gene_id "ENSRNOG00000015732"; gene_version "7"; transcript_id "ENSRNOT00000132509"; transcript_version "1"; gene_name "Bcl2l2"; gene_source "ensembl"; gene_biotype "protein_coding"; transcript_name "Bcl2l2-204"; transcript_source "ensembl"; transcript_biotype "protein_coding";
15	ensembl	exon	32327699	32328138	0	+	.	gene_id "ENSRNOG00000015732"; gene_version "7"; transcript_id "ENSRNOT00000020409"; transcript_version "6"; exon_number "3"; gene_name "Bcl2l2"; gene_source "ensembl"; gene_biotype "protein_coding"; transcript_name "Bcl2l2-201"; transcript_source "ensembl"; transcript_biotype "protein_coding"; exon_id "ENSRNOE00000142946"; exon_version "2";
15	ensembl	exon	32327699	32328138	0	+	.	gene_id "ENSRNOG00000015732"; gene_version "7"; transcript_id "ENSRNOT00000132509"; transcript_version "1"; exon_number "3"; gene_name "Bcl2l2"; gene_source "ensembl"; gene_biotype "protein_coding"; transcript_name "Bcl2l2-204"; transcript_source "ensembl"; transcript_biotype "protein_coding"; exon_id "ENSRNOE00000142946"; exon_version "2";
15	ENSEMBL114_rn	exon	32327699	32328138	0.00885119286088829	+	.	gene_id "ENSRNOG00000015732"; transcript_id "ENSRNOG00000015732_tx_3"; exon_id "15_32327699_32328138_+"; exonnum "5"; txlen "1869";
15	ensembl	start_codon	32327707	32327709	0	+	0	gene_id "ENSRNOG00000015732"; gene_version "7"; transcript_id "ENSRNOT00000020409"; transcript_version "6"; exon_number "3"; gene_name "Bcl2l2"; gene_source "ensembl"; gene_biotype "protein_coding"; transcript_name "Bcl2l2-201"; transcript_source "ensembl"; transcript_biotype "protein_coding";
15	ensembl	start_codon	32327707	32327709	0	+	0	gene_id "ENSRNOG00000015732"; gene_version "7"; transcript_id "ENSRNOT00000132509"; transcript_version "1"; exon_number "3"; gene_name "Bcl2l2"; gene_source "ensembl"; gene_biotype "protein_coding"; transcript_name "Bcl2l2-204"; transcript_source "ensembl"; transcript_biotype "protein_coding";
15	ensembl	CDS	32327707	32328138	0	+	0	gene_id "ENSRNOG00000015732"; gene_version "7"; transcript_id "ENSRNOT00000020409"; transcript_version "6"; exon_number "3"; gene_name "Bcl2l2"; gene_source "ensembl"; gene_biotype "protein_coding"; transcript_name "Bcl2l2-201"; transcript_source "ensembl"; transcript_biotype "protein_coding"; protein_id "ENSRNOP00000020409"; protein_version "3";
15	ensembl	CDS	32327707	32328138	0	+	0	gene_id "ENSRNOG00000015732"; gene_version "7"; transcript_id "ENSRNOT00000132509"; transcript_version "1"; exon_number "3"; gene_name "Bcl2l2"; gene_source "ensembl"; gene_biotype "protein_coding"; transcript_name "Bcl2l2-204"; transcript_source "ensembl"; transcript_biotype "protein_coding"; protein_id "ENSRNOP00000106792"; protein_version "1";
15	ensembl	stop_codon	32328418	32328420	0	+	0	gene_id "ENSRNOG00000015732"; gene_version "7"; transcript_id "ENSRNOT00000125076"; transcript_version "1"; exon_number "2"; gene_name "Bcl2l2"; gene_source "ensembl"; gene_biotype "protein_coding"; transcript_name "Bcl2l2-203"; transcript_source "ensembl"; transcript_biotype "protein_coding"; tag "Ensembl_canonical";
15	ensembl	three_prime_utr	32328421	32335379	0	+	.	gene_id "ENSRNOG00000015732"; gene_version "7"; transcript_id "ENSRNOT00000125076"; transcript_version "1"; gene_name "Bcl2l2"; gene_source "ensembl"; gene_biotype "protein_coding"; transcript_name "Bcl2l2-203"; transcript_source "ensembl"; transcript_biotype "protein_coding"; tag "Ensembl_canonical";
15	ensembl	CDS	32328724	32328870	0	+	0	gene_id "ENSRNOG00000015732"; gene_version "7"; transcript_id "ENSRNOT00000121884"; transcript_version "1"; exon_number "2"; gene_name "Bcl2l2"; gene_source "ensembl"; gene_biotype "protein_coding"; transcript_name "Bcl2l2-202"; transcript_source "ensembl"; transcript_biotype "protein_coding"; protein_id "ENSRNOP00000108168"; protein_version "1";
15	ensembl	CDS	32328724	32328870	0	+	0	gene_id "ENSRNOG00000015732"; gene_version "7"; transcript_id "ENSRNOT00000020409"; transcript_version "6"; exon_number "4"; gene_name "Bcl2l2"; gene_source "ensembl"; gene_biotype "protein_coding"; transcript_name "Bcl2l2-201"; transcript_source "ensembl"; transcript_biotype "protein_coding"; protein_id "ENSRNOP00000020409"; protein_version "3";
15	ensembl	exon	32328724	32328893	0	+	.	gene_id "ENSRNOG00000015732"; gene_version "7"; transcript_id "ENSRNOT00000121884"; transcript_version "1"; exon_number "2"; gene_name "Bcl2l2"; gene_source "ensembl"; gene_biotype "protein_coding"; transcript_name "Bcl2l2-202"; transcript_source "ensembl"; transcript_biotype "protein_coding"; exon_id "ENSRNOE00000808901"; exon_version "1";
15	ensembl	exon	32328724	32331613	0	+	.	gene_id "ENSRNOG00000015732"; gene_version "7"; transcript_id "ENSRNOT00000020409"; transcript_version "6"; exon_number "4"; gene_name "Bcl2l2"; gene_source "ensembl"; gene_biotype "protein_coding"; transcript_name "Bcl2l2-201"; transcript_source "ensembl"; transcript_biotype "protein_coding"; exon_id "ENSRNOE00000227301"; exon_version "3";
15	ensembl	stop_codon	32328871	32328873	0	+	0	gene_id "ENSRNOG00000015732"; gene_version "7"; transcript_id "ENSRNOT00000121884"; transcript_version "1"; exon_number "2"; gene_name "Bcl2l2"; gene_source "ensembl"; gene_biotype "protein_coding"; transcript_name "Bcl2l2-202"; transcript_source "ensembl"; transcript_biotype "protein_coding";
15	ensembl	stop_codon	32328871	32328873	0	+	0	gene_id "ENSRNOG00000015732"; gene_version "7"; transcript_id "ENSRNOT00000020409"; transcript_version "6"; exon_number "4"; gene_name "Bcl2l2"; gene_source "ensembl"; gene_biotype "protein_coding"; transcript_name "Bcl2l2-201"; transcript_source "ensembl"; transcript_biotype "protein_coding";
15	ensembl	three_prime_utr	32328874	32328893	0	+	.	gene_id "ENSRNOG00000015732"; gene_version "7"; transcript_id "ENSRNOT00000121884"; transcript_version "1"; gene_name "Bcl2l2"; gene_source "ensembl"; gene_biotype "protein_coding"; transcript_name "Bcl2l2-202"; transcript_source "ensembl"; transcript_biotype "protein_coding";
15	ensembl	three_prime_utr	32328874	32331613	0	+	.	gene_id "ENSRNOG00000015732"; gene_version "7"; transcript_id "ENSRNOT00000020409"; transcript_version "6"; gene_name "Bcl2l2"; gene_source "ensembl"; gene_biotype "protein_coding"; transcript_name "Bcl2l2-201"; transcript_source "ensembl"; transcript_biotype "protein_coding";
15	ensembl	CDS	32332743	32332862	0	+	0	gene_id "ENSRNOG00000015732"; gene_version "7"; transcript_id "ENSRNOT00000132509"; transcript_version "1"; exon_number "4"; gene_name "Bcl2l2"; gene_source "ensembl"; gene_biotype "protein_coding"; transcript_name "Bcl2l2-204"; transcript_source "ensembl"; transcript_biotype "protein_coding"; protein_id "ENSRNOP00000106792"; protein_version "1";
15	ensembl	exon	32332743	32333063	0	+	.	gene_id "ENSRNOG00000015732"; gene_version "7"; transcript_id "ENSRNOT00000132509"; transcript_version "1"; exon_number "4"; gene_name "Bcl2l2"; gene_source "ensembl"; gene_biotype "protein_coding"; transcript_name "Bcl2l2-204"; transcript_source "ensembl"; transcript_biotype "protein_coding"; exon_id "ENSRNOE00000694897"; exon_version "1";
15	sraer114_mid	exon	32332743	32333704	0.00885119286088829	+	.	gene_id "ENSRNOG00000015732"; transcript_id "ENSRNOG00000015732_tx_3"; exon_id "15_32332743_32333704_+"; exonnum "6"; txlen "1869";
15	ensembl	stop_codon	32332863	32332865	0	+	0	gene_id "ENSRNOG00000015732"; gene_version "7"; transcript_id "ENSRNOT00000132509"; transcript_version "1"; exon_number "4"; gene_name "Bcl2l2"; gene_source "ensembl"; gene_biotype "protein_coding"; transcript_name "Bcl2l2-204"; transcript_source "ensembl"; transcript_biotype "protein_coding";
15	ensembl	three_prime_utr	32332866	32333063	0	+	.	gene_id "ENSRNOG00000015732"; gene_version "7"; transcript_id "ENSRNOT00000132509"; transcript_version "1"; gene_name "Bcl2l2"; gene_source "ensembl"; gene_biotype "protein_coding"; transcript_name "Bcl2l2-204"; transcript_source "ensembl"; transcript_biotype "protein_coding";
15	sraer114_mid	exon	32336533	32336614	0.00885119286088829	+	.	gene_id "ENSRNOG00000015732"; transcript_id "ENSRNOG00000015732_tx_3"; exon_id "15_32336533_32336614_+"; exonnum "7"; txlen "1869";
15	ensembl	five_prime_utr	32338089	32338101	0	+	.	gene_id "ENSRNOG00000042195"; gene_version "5"; transcript_id "ENSRNOT00000104021"; transcript_version "2"; gene_name "Pabpn1"; gene_source "ensembl"; gene_biotype "protein_coding"; transcript_name "Pabpn1-202"; transcript_source "ensembl"; transcript_biotype "protein_coding"; tag "Ensembl_canonical";
15	ensembl	five_prime_utr	32338089	32338101	0	+	.	gene_id "ENSRNOG00000042195"; gene_version "5"; transcript_id "ENSRNOT00000021096"; transcript_version "8"; gene_name "Pabpn1"; gene_source "ensembl"; gene_biotype "protein_coding"; transcript_name "Pabpn1-201"; transcript_source "ensembl"; transcript_biotype "protein_coding";
15	ensembl	exon	32338089	32338440	0	+	.	gene_id "ENSRNOG00000042195"; gene_version "5"; transcript_id "ENSRNOT00000104021"; transcript_version "2"; exon_number "1"; gene_name "Pabpn1"; gene_source "ensembl"; gene_biotype "protein_coding"; transcript_name "Pabpn1-202"; transcript_source "ensembl"; transcript_biotype "protein_coding"; exon_id "ENSRNOE00000150277"; exon_version "4"; tag "Ensembl_canonical";
15	ensembl	exon	32338089	32338440	0	+	.	gene_id "ENSRNOG00000042195"; gene_version "5"; transcript_id "ENSRNOT00000021096"; transcript_version "8"; exon_number "1"; gene_name "Pabpn1"; gene_source "ensembl"; gene_biotype "protein_coding"; transcript_name "Pabpn1-201"; transcript_source "ensembl"; transcript_biotype "protein_coding"; exon_id "ENSRNOE00000150277"; exon_version "4";
15	ensembl	transcript	32338089	32342079	0	+	.	gene_id "ENSRNOG00000042195"; gene_version "5"; transcript_id "ENSRNOT00000104021"; transcript_version "2"; gene_name "Pabpn1"; gene_source "ensembl"; gene_biotype "protein_coding"; transcript_name "Pabpn1-202"; transcript_source "ensembl"; transcript_biotype "protein_coding"; tag "Ensembl_canonical";
15	ensembl	gene	32338089	32342691	0	+	.	gene_id "ENSRNOG00000042195"; gene_version "5"; gene_name "Pabpn1"; gene_source "ensembl"; gene_biotype "protein_coding";
15	ensembl	transcript	32338089	32342691	0	+	.	gene_id "ENSRNOG00000042195"; gene_version "5"; transcript_id "ENSRNOT00000021096"; transcript_version "8"; gene_name "Pabpn1"; gene_source "ensembl"; gene_biotype "protein_coding"; transcript_name "Pabpn1-201"; transcript_source "ensembl"; transcript_biotype "protein_coding";
15	ensembl	start_codon	32338102	32338104	0	+	0	gene_id "ENSRNOG00000042195"; gene_version "5"; transcript_id "ENSRNOT00000104021"; transcript_version "2"; exon_number "1"; gene_name "Pabpn1"; gene_source "ensembl"; gene_biotype "protein_coding"; transcript_name "Pabpn1-202"; transcript_source "ensembl"; transcript_biotype "protein_coding"; tag "Ensembl_canonical";
15	ensembl	start_codon	32338102	32338104	0	+	0	gene_id "ENSRNOG00000042195"; gene_version "5"; transcript_id "ENSRNOT00000021096"; transcript_version "8"; exon_number "1"; gene_name "Pabpn1"; gene_source "ensembl"; gene_biotype "protein_coding"; transcript_name "Pabpn1-201"; transcript_source "ensembl"; transcript_biotype "protein_coding";
15	ensembl	CDS	32338102	32338440	0	+	0	gene_id "ENSRNOG00000042195"; gene_version "5"; transcript_id "ENSRNOT00000104021"; transcript_version "2"; exon_number "1"; gene_name "Pabpn1"; gene_source "ensembl"; gene_biotype "protein_coding"; transcript_name "Pabpn1-202"; transcript_source "ensembl"; transcript_biotype "protein_coding"; protein_id "ENSRNOP00000086215"; protein_version "1"; tag "Ensembl_canonical";
15	ensembl	CDS	32338102	32338440	0	+	0	gene_id "ENSRNOG00000042195"; gene_version "5"; transcript_id "ENSRNOT00000021096"; transcript_version "8"; exon_number "1"; gene_name "Pabpn1"; gene_source "ensembl"; gene_biotype "protein_coding"; transcript_name "Pabpn1-201"; transcript_source "ensembl"; transcript_biotype "protein_coding"; protein_id "ENSRNOP00000021096"; protein_version "3";
15	sraer114_es	exon	32338528	32338615	29.1661156383997	+	.	gene_id "ENSRNOG00000042195"; transcript_id "ENSRNOG00000042195_tx_2"; exon_id "15_32338528_32338615_+"; exonnum "1"; txlen "1515";
15	ensembl	exon	32338799	32338913	0	+	.	gene_id "ENSRNOG00000042195"; gene_version "5"; transcript_id "ENSRNOT00000104021"; transcript_version "2"; exon_number "2"; gene_name "Pabpn1"; gene_source "ensembl"; gene_biotype "protein_coding"; transcript_name "Pabpn1-202"; transcript_source "ensembl"; transcript_biotype "protein_coding"; exon_id "ENSRNOE00000150325"; exon_version "1"; tag "Ensembl_canonical";
15	ensembl	CDS	32338799	32338913	0	+	0	gene_id "ENSRNOG00000042195"; gene_version "5"; transcript_id "ENSRNOT00000104021"; transcript_version "2"; exon_number "2"; gene_name "Pabpn1"; gene_source "ensembl"; gene_biotype "protein_coding"; transcript_name "Pabpn1-202"; transcript_source "ensembl"; transcript_biotype "protein_coding"; protein_id "ENSRNOP00000086215"; protein_version "1"; tag "Ensembl_canonical";
15	ensembl	exon	32338799	32338913	0	+	.	gene_id "ENSRNOG00000042195"; gene_version "5"; transcript_id "ENSRNOT00000021096"; transcript_version "8"; exon_number "2"; gene_name "Pabpn1"; gene_source "ensembl"; gene_biotype "protein_coding"; transcript_name "Pabpn1-201"; transcript_source "ensembl"; transcript_biotype "protein_coding"; exon_id "ENSRNOE00000150325"; exon_version "1";
15	ensembl	CDS	32338799	32338913	0	+	0	gene_id "ENSRNOG00000042195"; gene_version "5"; transcript_id "ENSRNOT00000021096"; transcript_version "8"; exon_number "2"; gene_name "Pabpn1"; gene_source "ensembl"; gene_biotype "protein_coding"; transcript_name "Pabpn1-201"; transcript_source "ensembl"; transcript_biotype "protein_coding"; protein_id "ENSRNOP00000021096"; protein_version "3";
15	ENSEMBL114_rn	exon	32338799	32338913	29.1661156383997	+	.	gene_id "ENSRNOG00000042195"; transcript_id "ENSRNOG00000042195_tx_2"; exon_id "15_32338799_32338913_+"; exonnum "2"; txlen "1515";
15	ensembl	exon	32339571	32339638	0	+	.	gene_id "ENSRNOG00000042195"; gene_version "5"; transcript_id "ENSRNOT00000104021"; transcript_version "2"; exon_number "3"; gene_name "Pabpn1"; gene_source "ensembl"; gene_biotype "protein_coding"; transcript_name "Pabpn1-202"; transcript_source "ensembl"; transcript_biotype "protein_coding"; exon_id "ENSRNOE00000150370"; exon_version "1"; tag "Ensembl_canonical";
15	ensembl	CDS	32339571	32339638	0	+	2	gene_id "ENSRNOG00000042195"; gene_version "5"; transcript_id "ENSRNOT00000104021"; transcript_version "2"; exon_number "3"; gene_name "Pabpn1"; gene_source "ensembl"; gene_biotype "protein_coding"; transcript_name "Pabpn1-202"; transcript_source "ensembl"; transcript_biotype "protein_coding"; protein_id "ENSRNOP00000086215"; protein_version "1"; tag "Ensembl_canonical";
15	ensembl	exon	32339571	32339638	0	+	.	gene_id "ENSRNOG00000042195"; gene_version "5"; transcript_id "ENSRNOT00000021096"; transcript_version "8"; exon_number "3"; gene_name "Pabpn1"; gene_source "ensembl"; gene_biotype "protein_coding"; transcript_name "Pabpn1-201"; transcript_source "ensembl"; transcript_biotype "protein_coding"; exon_id "ENSRNOE00000150370"; exon_version "1";
15	ensembl	CDS	32339571	32339638	0	+	2	gene_id "ENSRNOG00000042195"; gene_version "5"; transcript_id "ENSRNOT00000021096"; transcript_version "8"; exon_number "3"; gene_name "Pabpn1"; gene_source "ensembl"; gene_biotype "protein_coding"; transcript_name "Pabpn1-201"; transcript_source "ensembl"; transcript_biotype "protein_coding"; protein_id "ENSRNOP00000021096"; protein_version "3";
15	ENSEMBL114_rn	exon	32339571	32339638	29.1661156383997	+	.	gene_id "ENSRNOG00000042195"; transcript_id "ENSRNOG00000042195_tx_2"; exon_id "15_32339571_32339638_+"; exonnum "3"; txlen "1515";
15	ensembl	exon	32339737	32339843	0	+	.	gene_id "ENSRNOG00000042195"; gene_version "5"; transcript_id "ENSRNOT00000104021"; transcript_version "2"; exon_number "4"; gene_name "Pabpn1"; gene_source "ensembl"; gene_biotype "protein_coding"; transcript_name "Pabpn1-202"; transcript_source "ensembl"; transcript_biotype "protein_coding"; exon_id "ENSRNOE00000150411"; exon_version "1"; tag "Ensembl_canonical";
15	ensembl	CDS	32339737	32339843	0	+	0	gene_id "ENSRNOG00000042195"; gene_version "5"; transcript_id "ENSRNOT00000104021"; transcript_version "2"; exon_number "4"; gene_name "Pabpn1"; gene_source "ensembl"; gene_biotype "protein_coding"; transcript_name "Pabpn1-202"; transcript_source "ensembl"; transcript_biotype "protein_coding"; protein_id "ENSRNOP00000086215"; protein_version "1"; tag "Ensembl_canonical";
15	ensembl	exon	32339737	32339843	0	+	.	gene_id "ENSRNOG00000042195"; gene_version "5"; transcript_id "ENSRNOT00000021096"; transcript_version "8"; exon_number "4"; gene_name "Pabpn1"; gene_source "ensembl"; gene_biotype "protein_coding"; transcript_name "Pabpn1-201"; transcript_source "ensembl"; transcript_biotype "protein_coding"; exon_id "ENSRNOE00000150411"; exon_version "1";
15	ensembl	CDS	32339737	32339843	0	+	0	gene_id "ENSRNOG00000042195"; gene_version "5"; transcript_id "ENSRNOT00000021096"; transcript_version "8"; exon_number "4"; gene_name "Pabpn1"; gene_source "ensembl"; gene_biotype "protein_coding"; transcript_name "Pabpn1-201"; transcript_source "ensembl"; transcript_biotype "protein_coding"; protein_id "ENSRNOP00000021096"; protein_version "3";
15	ENSEMBL114_rn	exon	32339737	32339843	29.1661156383997	+	.	gene_id "ENSRNOG00000042195"; transcript_id "ENSRNOG00000042195_tx_2"; exon_id "15_32339737_32339843_+"; exonnum "4"; txlen "1515";
15	ensembl	exon	32340745	32340832	0	+	.	gene_id "ENSRNOG00000042195"; gene_version "5"; transcript_id "ENSRNOT00000021096"; transcript_version "8"; exon_number "5"; gene_name "Pabpn1"; gene_source "ensembl"; gene_biotype "protein_coding"; transcript_name "Pabpn1-201"; transcript_source "ensembl"; transcript_biotype "protein_coding"; exon_id "ENSRNOE00000150460"; exon_version "1";
15	ensembl	CDS	32340745	32340832	0	+	1	gene_id "ENSRNOG00000042195"; gene_version "5"; transcript_id "ENSRNOT00000021096"; transcript_version "8"; exon_number "5"; gene_name "Pabpn1"; gene_source "ensembl"; gene_biotype "protein_coding"; transcript_name "Pabpn1-201"; transcript_source "ensembl"; transcript_biotype "protein_coding"; protein_id "ENSRNOP00000021096"; protein_version "3";
15	ENSEMBL114_rn	exon	32340745	32340832	29.1661156383997	+	.	gene_id "ENSRNOG00000042195"; transcript_id "ENSRNOG00000042195_tx_2"; exon_id "15_32340745_32340832_+"; exonnum "5"; txlen "1515";
15	ensembl	CDS	32340745	32341075	0	+	1	gene_id "ENSRNOG00000042195"; gene_version "5"; transcript_id "ENSRNOT00000104021"; transcript_version "2"; exon_number "5"; gene_name "Pabpn1"; gene_source "ensembl"; gene_biotype "protein_coding"; transcript_name "Pabpn1-202"; transcript_source "ensembl"; transcript_biotype "protein_coding"; protein_id "ENSRNOP00000086215"; protein_version "1"; tag "Ensembl_canonical";
15	ensembl	exon	32340745	32342079	0	+	.	gene_id "ENSRNOG00000042195"; gene_version "5"; transcript_id "ENSRNOT00000104021"; transcript_version "2"; exon_number "5"; gene_name "Pabpn1"; gene_source "ensembl"; gene_biotype "protein_coding"; transcript_name "Pabpn1-202"; transcript_source "ensembl"; transcript_biotype "protein_coding"; exon_id "ENSRNOE00000605573"; exon_version "2"; tag "Ensembl_canonical";
15	ensembl	exon	32340917	32341068	0	+	.	gene_id "ENSRNOG00000042195"; gene_version "5"; transcript_id "ENSRNOT00000021096"; transcript_version "8"; exon_number "6"; gene_name "Pabpn1"; gene_source "ensembl"; gene_biotype "protein_coding"; transcript_name "Pabpn1-201"; transcript_source "ensembl"; transcript_biotype "protein_coding"; exon_id "ENSRNOE00000150508"; exon_version "1";
15	ensembl	CDS	32340917	32341068	0	+	0	gene_id "ENSRNOG00000042195"; gene_version "5"; transcript_id "ENSRNOT00000021096"; transcript_version "8"; exon_number "6"; gene_name "Pabpn1"; gene_source "ensembl"; gene_biotype "protein_coding"; transcript_name "Pabpn1-201"; transcript_source "ensembl"; transcript_biotype "protein_coding"; protein_id "ENSRNOP00000021096"; protein_version "3";
15	ENSEMBL114_rn	exon	32340917	32341068	29.1661156383997	+	.	gene_id "ENSRNOG00000042195"; transcript_id "ENSRNOG00000042195_tx_2"; exon_id "15_32340917_32341068_+"; exonnum "6"; txlen "1515";
15	ensembl	stop_codon	32341076	32341078	0	+	0	gene_id "ENSRNOG00000042195"; gene_version "5"; transcript_id "ENSRNOT00000104021"; transcript_version "2"; exon_number "5"; gene_name "Pabpn1"; gene_source "ensembl"; gene_biotype "protein_coding"; transcript_name "Pabpn1-202"; transcript_source "ensembl"; transcript_biotype "protein_coding"; tag "Ensembl_canonical";
15	ensembl	three_prime_utr	32341079	32342079	0	+	.	gene_id "ENSRNOG00000042195"; gene_version "5"; transcript_id "ENSRNOT00000104021"; transcript_version "2"; gene_name "Pabpn1"; gene_source "ensembl"; gene_biotype "protein_coding"; transcript_name "Pabpn1-202"; transcript_source "ensembl"; transcript_biotype "protein_coding"; tag "Ensembl_canonical";
15	ensembl	CDS	32341795	32341831	0	+	1	gene_id "ENSRNOG00000042195"; gene_version "5"; transcript_id "ENSRNOT00000021096"; transcript_version "8"; exon_number "7"; gene_name "Pabpn1"; gene_source "ensembl"; gene_biotype "protein_coding"; transcript_name "Pabpn1-201"; transcript_source "ensembl"; transcript_biotype "protein_coding"; protein_id "ENSRNOP00000021096"; protein_version "3";
15	ensembl	exon	32341795	32342691	0	+	.	gene_id "ENSRNOG00000042195"; gene_version "5"; transcript_id "ENSRNOT00000021096"; transcript_version "8"; exon_number "7"; gene_name "Pabpn1"; gene_source "ensembl"; gene_biotype "protein_coding"; transcript_name "Pabpn1-201"; transcript_source "ensembl"; transcript_biotype "protein_coding"; exon_id "ENSRNOE00000150554"; exon_version "5";
15	ENSEMBL114_rn	exon	32341795	32342691	29.1661156383997	+	.	gene_id "ENSRNOG00000042195"; transcript_id "ENSRNOG00000042195_tx_2"; exon_id "15_32341795_32342691_+"; exonnum "7"; txlen "1515";
15	ensembl	stop_codon	32341832	32341834	0	+	0	gene_id "ENSRNOG00000042195"; gene_version "5"; transcript_id "ENSRNOT00000021096"; transcript_version "8"; exon_number "7"; gene_name "Pabpn1"; gene_source "ensembl"; gene_biotype "protein_coding"; transcript_name "Pabpn1-201"; transcript_source "ensembl"; transcript_biotype "protein_coding";
15	ensembl	three_prime_utr	32341835	32342691	0	+	.	gene_id "ENSRNOG00000042195"; gene_version "5"; transcript_id "ENSRNOT00000021096"; transcript_version "8"; gene_name "Pabpn1"; gene_source "ensembl"; gene_biotype "protein_coding"; transcript_name "Pabpn1-201"; transcript_source "ensembl"; transcript_biotype "protein_coding";
15	sraer114_es	exon	32344715	32344810	0.0608256880378105	+	.	gene_id "sraer114_gene_9731"; transcript_id "sraer114_gene_9731_tx_2"; exon_id "15_32344715_32344810_+"; exonnum "1"; txlen "626";
15	sraer114_es	exon	32344715	32344810	0.0123905579998169	+	.	gene_id "sraer114_gene_9731"; transcript_id "sraer114_gene_9731_tx_3"; exon_id "15_32344715_32344810_+"; exonnum "1"; txlen "805";
15	sraer114_mid	exon	32345328	32345529	0.0608256880378105	+	.	gene_id "sraer114_gene_9731"; transcript_id "sraer114_gene_9731_tx_2"; exon_id "15_32345328_32345529_+"; exonnum "2"; txlen "626";
15	sraer114_mid	exon	32345328	32345708	0.0123905579998169	+	.	gene_id "sraer114_gene_9731"; transcript_id "sraer114_gene_9731_tx_3"; exon_id "15_32345328_32345708_+"; exonnum "2"; txlen "805";
15	sraer114_mid	exon	32346198	32346334	0.0608256880378105	+	.	gene_id "sraer114_gene_9731"; transcript_id "sraer114_gene_9731_tx_2"; exon_id "15_32346198_32346334_+"; exonnum "3"; txlen "626";
15	sraer114_mid	exon	32346198	32346334	0.0123905579998169	+	.	gene_id "sraer114_gene_9731"; transcript_id "sraer114_gene_9731_tx_3"; exon_id "15_32346198_32346334_+"; exonnum "3"; txlen "805";
15	sraer114_ss	exon	32351557	32351747	0.0608256880378105	+	.	gene_id "sraer114_gene_9731"; transcript_id "sraer114_gene_9731_tx_2"; exon_id "15_32351557_32351747_+"; exonnum "4"; txlen "626";
15	sraer114_ss	exon	32351557	32351747	0.0123905579998169	+	.	gene_id "sraer114_gene_9731"; transcript_id "sraer114_gene_9731_tx_3"; exon_id "15_32351557_32351747_+"; exonnum "4"; txlen "805";
15	sraer114_es	exon	32373550	32373880	1.54150330726205	+	.	gene_id "ENSRNOG00000016804"; transcript_id "ENSRNOG00000016804_tx_1"; exon_id "15_32373550_32373880_+"; exonnum "1"; txlen "1235";
15	sraer114_es	exon	32373550	32373880	0.326877833098735	+	.	gene_id "ENSRNOG00000016804"; transcript_id "ENSRNOG00000016804_tx_2"; exon_id "15_32373550_32373880_+"; exonnum "1"; txlen "582";
15	sraer114_es	exon	32373550	32373880	0.283481536688253	+	.	gene_id "ENSRNOG00000016804"; transcript_id "ENSRNOG00000016804_tx_3"; exon_id "15_32373550_32373880_+"; exonnum "1"; txlen "1313";
15	sraer114_ss	exon	32374158	32374408	0.326877833098735	+	.	gene_id "ENSRNOG00000016804"; transcript_id "ENSRNOG00000016804_tx_2"; exon_id "15_32374158_32374408_+"; exonnum "2"; txlen "582";
15	sraer114_ss	exon	32374417	32375320	1.54150330726205	+	.	gene_id "ENSRNOG00000016804"; transcript_id "ENSRNOG00000016804_tx_1"; exon_id "15_32374417_32375320_+"; exonnum "2"; txlen "1235";
15	sraer114_es	exon	32377360	32377540	0.0126993341113367	+	.	gene_id "ENSRNOG00000016804"; transcript_id "ENSRNOG00000016804_tx_5"; exon_id "15_32377360_32377540_+"; exonnum "1"; txlen "1276";
15	sraer114_mid	exon	32378722	32378834	0.0126993341113367	+	.	gene_id "ENSRNOG00000016804"; transcript_id "ENSRNOG00000016804_tx_5"; exon_id "15_32378722_32378834_+"; exonnum "2"; txlen "1276";
15	ensembl	five_prime_utr	32378750	32378825	0	+	.	gene_id "ENSRNOG00000016804"; gene_version "6"; transcript_id "ENSRNOT00000022563"; transcript_version "6"; gene_name "Il25"; gene_source "ensembl"; gene_biotype "protein_coding"; transcript_name "Il25-201"; transcript_source "ensembl"; transcript_biotype "protein_coding"; tag "Ensembl_canonical";
15	ensembl	exon	32378750	32378834	0	+	.	gene_id "ENSRNOG00000016804"; gene_version "6"; transcript_id "ENSRNOT00000022563"; transcript_version "6"; exon_number "1"; gene_name "Il25"; gene_source "ensembl"; gene_biotype "protein_coding"; transcript_name "Il25-201"; transcript_source "ensembl"; transcript_biotype "protein_coding"; exon_id "ENSRNOE00000817495"; exon_version "1"; tag "Ensembl_canonical";
15	ensembl	gene	32378750	32382141	0	+	.	gene_id "ENSRNOG00000016804"; gene_version "6"; gene_name "Il25"; gene_source "ensembl"; gene_biotype "protein_coding";
15	ensembl	transcript	32378750	32382141	0	+	.	gene_id "ENSRNOG00000016804"; gene_version "6"; transcript_id "ENSRNOT00000022563"; transcript_version "6"; gene_name "Il25"; gene_source "ensembl"; gene_biotype "protein_coding"; transcript_name "Il25-201"; transcript_source "ensembl"; transcript_biotype "protein_coding"; tag "Ensembl_canonical";
15	ensembl	start_codon	32378826	32378828	0	+	0	gene_id "ENSRNOG00000016804"; gene_version "6"; transcript_id "ENSRNOT00000022563"; transcript_version "6"; exon_number "1"; gene_name "Il25"; gene_source "ensembl"; gene_biotype "protein_coding"; transcript_name "Il25-201"; transcript_source "ensembl"; transcript_biotype "protein_coding"; tag "Ensembl_canonical";
15	ensembl	CDS	32378826	32378834	0	+	0	gene_id "ENSRNOG00000016804"; gene_version "6"; transcript_id "ENSRNOT00000022563"; transcript_version "6"; exon_number "1"; gene_name "Il25"; gene_source "ensembl"; gene_biotype "protein_coding"; transcript_name "Il25-201"; transcript_source "ensembl"; transcript_biotype "protein_coding"; protein_id "ENSRNOP00000022563"; protein_version "2"; tag "Ensembl_canonical";
15	ensembl	exon	32378991	32379235	0	+	.	gene_id "ENSRNOG00000016804"; gene_version "6"; transcript_id "ENSRNOT00000022563"; transcript_version "6"; exon_number "2"; gene_name "Il25"; gene_source "ensembl"; gene_biotype "protein_coding"; transcript_name "Il25-201"; transcript_source "ensembl"; transcript_biotype "protein_coding"; exon_id "ENSRNOE00000160763"; exon_version "2"; tag "Ensembl_canonical";
15	ensembl	CDS	32378991	32379235	0	+	0	gene_id "ENSRNOG00000016804"; gene_version "6"; transcript_id "ENSRNOT00000022563"; transcript_version "6"; exon_number "2"; gene_name "Il25"; gene_source "ensembl"; gene_biotype "protein_coding"; transcript_name "Il25-201"; transcript_source "ensembl"; transcript_biotype "protein_coding"; protein_id "ENSRNOP00000022563"; protein_version "2"; tag "Ensembl_canonical";
15	ENSEMBL114_rn	exon	32378991	32379235	0.283481536688253	+	.	gene_id "ENSRNOG00000016804"; transcript_id "ENSRNOG00000016804_tx_3"; exon_id "15_32378991_32379235_+"; exonnum "2"; txlen "1313";
15	ENSEMBL114_rn	exon	32378991	32379235	0.0126993341113367	+	.	gene_id "ENSRNOG00000016804"; transcript_id "ENSRNOG00000016804_tx_5"; exon_id "15_32378991_32379235_+"; exonnum "3"; txlen "1276";
15	ensembl	CDS	32381405	32381657	0	+	1	gene_id "ENSRNOG00000016804"; gene_version "6"; transcript_id "ENSRNOT00000022563"; transcript_version "6"; exon_number "3"; gene_name "Il25"; gene_source "ensembl"; gene_biotype "protein_coding"; transcript_name "Il25-201"; transcript_source "ensembl"; transcript_biotype "protein_coding"; protein_id "ENSRNOP00000022563"; protein_version "2"; tag "Ensembl_canonical";
15	ensembl	exon	32381405	32382141	0	+	.	gene_id "ENSRNOG00000016804"; gene_version "6"; transcript_id "ENSRNOT00000022563"; transcript_version "6"; exon_number "3"; gene_name "Il25"; gene_source "ensembl"; gene_biotype "protein_coding"; transcript_name "Il25-201"; transcript_source "ensembl"; transcript_biotype "protein_coding"; exon_id "ENSRNOE00000160966"; exon_version "4"; tag "Ensembl_canonical";
15	ENSEMBL114_rn	exon	32381405	32382141	0.283481536688253	+	.	gene_id "ENSRNOG00000016804"; transcript_id "ENSRNOG00000016804_tx_3"; exon_id "15_32381405_32382141_+"; exonnum "3"; txlen "1313";
15	ENSEMBL114_rn	exon	32381405	32382141	0.0126993341113367	+	.	gene_id "ENSRNOG00000016804"; transcript_id "ENSRNOG00000016804_tx_5"; exon_id "15_32381405_32382141_+"; exonnum "4"; txlen "1276";
15	ensembl	stop_codon	32381658	32381660	0	+	0	gene_id "ENSRNOG00000016804"; gene_version "6"; transcript_id "ENSRNOT00000022563"; transcript_version "6"; exon_number "3"; gene_name "Il25"; gene_source "ensembl"; gene_biotype "protein_coding"; transcript_name "Il25-201"; transcript_source "ensembl"; transcript_biotype "protein_coding"; tag "Ensembl_canonical";
15	ensembl	three_prime_utr	32381661	32382141	0	+	.	gene_id "ENSRNOG00000016804"; gene_version "6"; transcript_id "ENSRNOT00000022563"; transcript_version "6"; gene_name "Il25"; gene_source "ensembl"; gene_biotype "protein_coding"; transcript_name "Il25-201"; transcript_source "ensembl"; transcript_biotype "protein_coding"; tag "Ensembl_canonical";
15	ensembl	five_prime_utr	32382608	32382943	0	+	.	gene_id "ENSRNOG00000016828"; gene_version "10"; transcript_id "ENSRNOT00000022664"; transcript_version "9"; gene_name "Cmtm5"; gene_source "ensembl"; gene_biotype "protein_coding"; transcript_name "Cmtm5-201"; transcript_source "ensembl"; transcript_biotype "protein_coding"; tag "Ensembl_canonical";
15	ensembl	exon	32382608	32383069	0	+	.	gene_id "ENSRNOG00000016828"; gene_version "10"; transcript_id "ENSRNOT00000022664"; transcript_version "9"; exon_number "1"; gene_name "Cmtm5"; gene_source "ensembl"; gene_biotype "protein_coding"; transcript_name "Cmtm5-201"; transcript_source "ensembl"; transcript_biotype "protein_coding"; exon_id "ENSRNOE00000161818"; exon_version "5"; tag "Ensembl_canonical";
15	ensembl	gene	32382608	32385271	0	+	.	gene_id "ENSRNOG00000016828"; gene_version "10"; gene_name "Cmtm5"; gene_source "ensembl"; gene_biotype "protein_coding";
15	ensembl	transcript	32382608	32385271	0	+	.	gene_id "ENSRNOG00000016828"; gene_version "10"; transcript_id "ENSRNOT00000022664"; transcript_version "9"; gene_name "Cmtm5"; gene_source "ensembl"; gene_biotype "protein_coding"; transcript_name "Cmtm5-201"; transcript_source "ensembl"; transcript_biotype "protein_coding"; tag "Ensembl_canonical";
15	ensembl	five_prime_utr	32382919	32382943	0	+	.	gene_id "ENSRNOG00000016828"; gene_version "10"; transcript_id "ENSRNOT00000075965"; transcript_version "3"; gene_name "Cmtm5"; gene_source "ensembl"; gene_biotype "protein_coding"; transcript_name "Cmtm5-202"; transcript_source "ensembl"; transcript_biotype "protein_coding";
15	ensembl	exon	32382919	32383069	0	+	.	gene_id "ENSRNOG00000016828"; gene_version "10"; transcript_id "ENSRNOT00000075965"; transcript_version "3"; exon_number "1"; gene_name "Cmtm5"; gene_source "ensembl"; gene_biotype "protein_coding"; transcript_name "Cmtm5-202"; transcript_source "ensembl"; transcript_biotype "protein_coding"; exon_id "ENSRNOE00000613905"; exon_version "2";
15	ensembl	transcript	32382919	32385271	0	+	.	gene_id "ENSRNOG00000016828"; gene_version "10"; transcript_id "ENSRNOT00000075965"; transcript_version "3"; gene_name "Cmtm5"; gene_source "ensembl"; gene_biotype "protein_coding"; transcript_name "Cmtm5-202"; transcript_source "ensembl"; transcript_biotype "protein_coding";
15	ensembl	start_codon	32382944	32382946	0	+	0	gene_id "ENSRNOG00000016828"; gene_version "10"; transcript_id "ENSRNOT00000075965"; transcript_version "3"; exon_number "1"; gene_name "Cmtm5"; gene_source "ensembl"; gene_biotype "protein_coding"; transcript_name "Cmtm5-202"; transcript_source "ensembl"; transcript_biotype "protein_coding";
15	ensembl	start_codon	32382944	32382946	0	+	0	gene_id "ENSRNOG00000016828"; gene_version "10"; transcript_id "ENSRNOT00000022664"; transcript_version "9"; exon_number "1"; gene_name "Cmtm5"; gene_source "ensembl"; gene_biotype "protein_coding"; transcript_name "Cmtm5-201"; transcript_source "ensembl"; transcript_biotype "protein_coding"; tag "Ensembl_canonical";
15	ensembl	CDS	32382944	32383069	0	+	0	gene_id "ENSRNOG00000016828"; gene_version "10"; transcript_id "ENSRNOT00000075965"; transcript_version "3"; exon_number "1"; gene_name "Cmtm5"; gene_source "ensembl"; gene_biotype "protein_coding"; transcript_name "Cmtm5-202"; transcript_source "ensembl"; transcript_biotype "protein_coding"; protein_id "ENSRNOP00000068203"; protein_version "1";
15	ensembl	CDS	32382944	32383069	0	+	0	gene_id "ENSRNOG00000016828"; gene_version "10"; transcript_id "ENSRNOT00000022664"; transcript_version "9"; exon_number "1"; gene_name "Cmtm5"; gene_source "ensembl"; gene_biotype "protein_coding"; transcript_name "Cmtm5-201"; transcript_source "ensembl"; transcript_biotype "protein_coding"; protein_id "ENSRNOP00000022664"; protein_version "7"; tag "Ensembl_canonical";
15	sraer114_es	exon	32383379	32383663	0.174114199677181	+	.	gene_id "ENSRNOG00000016828"; transcript_id "ENSRNOG00000016828_tx_4"; exon_id "15_32383379_32383663_+"; exonnum "1"; txlen "835";
15	ensembl	exon	32383970	32384122	0	+	.	gene_id "ENSRNOG00000016828"; gene_version "10"; transcript_id "ENSRNOT00000022664"; transcript_version "9"; exon_number "2"; gene_name "Cmtm5"; gene_source "ensembl"; gene_biotype "protein_coding"; transcript_name "Cmtm5-201"; transcript_source "ensembl"; transcript_biotype "protein_coding"; exon_id "ENSRNOE00000161365"; exon_version "1"; tag "Ensembl_canonical";
15	ensembl	CDS	32383970	32384122	0	+	0	gene_id "ENSRNOG00000016828"; gene_version "10"; transcript_id "ENSRNOT00000022664"; transcript_version "9"; exon_number "2"; gene_name "Cmtm5"; gene_source "ensembl"; gene_biotype "protein_coding"; transcript_name "Cmtm5-201"; transcript_source "ensembl"; transcript_biotype "protein_coding"; protein_id "ENSRNOP00000022664"; protein_version "7"; tag "Ensembl_canonical";
15	ENSEMBL114_rn	exon	32383970	32384122	0.174114199677181	+	.	gene_id "ENSRNOG00000016828"; transcript_id "ENSRNOG00000016828_tx_4"; exon_id "15_32383970_32384122_+"; exonnum "2"; txlen "835";
15	ensembl	exon	32384431	32384694	0	+	.	gene_id "ENSRNOG00000016828"; gene_version "10"; transcript_id "ENSRNOT00000022664"; transcript_version "9"; exon_number "3"; gene_name "Cmtm5"; gene_source "ensembl"; gene_biotype "protein_coding"; transcript_name "Cmtm5-201"; transcript_source "ensembl"; transcript_biotype "protein_coding"; exon_id "ENSRNOE00000648926"; exon_version "1"; tag "Ensembl_canonical";
15	ensembl	CDS	32384431	32384694	0	+	0	gene_id "ENSRNOG00000016828"; gene_version "10"; transcript_id "ENSRNOT00000022664"; transcript_version "9"; exon_number "3"; gene_name "Cmtm5"; gene_source "ensembl"; gene_biotype "protein_coding"; transcript_name "Cmtm5-201"; transcript_source "ensembl"; transcript_biotype "protein_coding"; protein_id "ENSRNOP00000022664"; protein_version "7"; tag "Ensembl_canonical";
15	ensembl	exon	32384602	32384694	0	+	.	gene_id "ENSRNOG00000016828"; gene_version "10"; transcript_id "ENSRNOT00000075965"; transcript_version "3"; exon_number "2"; gene_name "Cmtm5"; gene_source "ensembl"; gene_biotype "protein_coding"; transcript_name "Cmtm5-202"; transcript_source "ensembl"; transcript_biotype "protein_coding"; exon_id "ENSRNOE00000161544"; exon_version "1";
15	ensembl	CDS	32384602	32384694	0	+	0	gene_id "ENSRNOG00000016828"; gene_version "10"; transcript_id "ENSRNOT00000075965"; transcript_version "3"; exon_number "2"; gene_name "Cmtm5"; gene_source "ensembl"; gene_biotype "protein_coding"; transcript_name "Cmtm5-202"; transcript_source "ensembl"; transcript_biotype "protein_coding"; protein_id "ENSRNOP00000068203"; protein_version "1";
15	ENSEMBL114_rn	exon	32384602	32384694	0.174114199677181	+	.	gene_id "ENSRNOG00000016828"; transcript_id "ENSRNOG00000016828_tx_4"; exon_id "15_32384602_32384694_+"; exonnum "3"; txlen "835";
15	ensembl	exon	32384877	32384961	0	+	.	gene_id "ENSRNOG00000016828"; gene_version "10"; transcript_id "ENSRNOT00000075965"; transcript_version "3"; exon_number "3"; gene_name "Cmtm5"; gene_source "ensembl"; gene_biotype "protein_coding"; transcript_name "Cmtm5-202"; transcript_source "ensembl"; transcript_biotype "protein_coding"; exon_id "ENSRNOE00000161692"; exon_version "2";
15	ensembl	CDS	32384877	32384961	0	+	0	gene_id "ENSRNOG00000016828"; gene_version "10"; transcript_id "ENSRNOT00000075965"; transcript_version "3"; exon_number "3"; gene_name "Cmtm5"; gene_source "ensembl"; gene_biotype "protein_coding"; transcript_name "Cmtm5-202"; transcript_source "ensembl"; transcript_biotype "protein_coding"; protein_id "ENSRNOP00000068203"; protein_version "1";
15	ensembl	exon	32384877	32384961	0	+	.	gene_id "ENSRNOG00000016828"; gene_version "10"; transcript_id "ENSRNOT00000022664"; transcript_version "9"; exon_number "4"; gene_name "Cmtm5"; gene_source "ensembl"; gene_biotype "protein_coding"; transcript_name "Cmtm5-201"; transcript_source "ensembl"; transcript_biotype "protein_coding"; exon_id "ENSRNOE00000161692"; exon_version "2"; tag "Ensembl_canonical";
15	ensembl	CDS	32384877	32384961	0	+	0	gene_id "ENSRNOG00000016828"; gene_version "10"; transcript_id "ENSRNOT00000022664"; transcript_version "9"; exon_number "4"; gene_name "Cmtm5"; gene_source "ensembl"; gene_biotype "protein_coding"; transcript_name "Cmtm5-201"; transcript_source "ensembl"; transcript_biotype "protein_coding"; protein_id "ENSRNOP00000022664"; protein_version "7"; tag "Ensembl_canonical";
15	ENSEMBL114_rn	exon	32384877	32384961	0.174114199677181	+	.	gene_id "ENSRNOG00000016828"; transcript_id "ENSRNOG00000016828_tx_4"; exon_id "15_32384877_32384961_+"; exonnum "4"; txlen "835";
15	ensembl	CDS	32385053	32385063	0	+	2	gene_id "ENSRNOG00000016828"; gene_version "10"; transcript_id "ENSRNOT00000075965"; transcript_version "3"; exon_number "4"; gene_name "Cmtm5"; gene_source "ensembl"; gene_biotype "protein_coding"; transcript_name "Cmtm5-202"; transcript_source "ensembl"; transcript_biotype "protein_coding"; protein_id "ENSRNOP00000068203"; protein_version "1";
15	ensembl	CDS	32385053	32385063	0	+	2	gene_id "ENSRNOG00000016828"; gene_version "10"; transcript_id "ENSRNOT00000022664"; transcript_version "9"; exon_number "5"; gene_name "Cmtm5"; gene_source "ensembl"; gene_biotype "protein_coding"; transcript_name "Cmtm5-201"; transcript_source "ensembl"; transcript_biotype "protein_coding"; protein_id "ENSRNOP00000022664"; protein_version "7"; tag "Ensembl_canonical";
15	ensembl	exon	32385053	32385271	0	+	.	gene_id "ENSRNOG00000016828"; gene_version "10"; transcript_id "ENSRNOT00000075965"; transcript_version "3"; exon_number "4"; gene_name "Cmtm5"; gene_source "ensembl"; gene_biotype "protein_coding"; transcript_name "Cmtm5-202"; transcript_source "ensembl"; transcript_biotype "protein_coding"; exon_id "ENSRNOE00000322106"; exon_version "6";
15	ensembl	exon	32385053	32385271	0	+	.	gene_id "ENSRNOG00000016828"; gene_version "10"; transcript_id "ENSRNOT00000022664"; transcript_version "9"; exon_number "5"; gene_name "Cmtm5"; gene_source "ensembl"; gene_biotype "protein_coding"; transcript_name "Cmtm5-201"; transcript_source "ensembl"; transcript_biotype "protein_coding"; exon_id "ENSRNOE00000322106"; exon_version "6"; tag "Ensembl_canonical";
15	ENSEMBL114_rn	exon	32385053	32385271	0.174114199677181	+	.	gene_id "ENSRNOG00000016828"; transcript_id "ENSRNOG00000016828_tx_4"; exon_id "15_32385053_32385271_+"; exonnum "5"; txlen "835";
15	ensembl	stop_codon	32385064	32385066	0	+	0	gene_id "ENSRNOG00000016828"; gene_version "10"; transcript_id "ENSRNOT00000075965"; transcript_version "3"; exon_number "4"; gene_name "Cmtm5"; gene_source "ensembl"; gene_biotype "protein_coding"; transcript_name "Cmtm5-202"; transcript_source "ensembl"; transcript_biotype "protein_coding";
15	ensembl	stop_codon	32385064	32385066	0	+	0	gene_id "ENSRNOG00000016828"; gene_version "10"; transcript_id "ENSRNOT00000022664"; transcript_version "9"; exon_number "5"; gene_name "Cmtm5"; gene_source "ensembl"; gene_biotype "protein_coding"; transcript_name "Cmtm5-201"; transcript_source "ensembl"; transcript_biotype "protein_coding"; tag "Ensembl_canonical";
15	ensembl	three_prime_utr	32385067	32385271	0	+	.	gene_id "ENSRNOG00000016828"; gene_version "10"; transcript_id "ENSRNOT00000075965"; transcript_version "3"; gene_name "Cmtm5"; gene_source "ensembl"; gene_biotype "protein_coding"; transcript_name "Cmtm5-202"; transcript_source "ensembl"; transcript_biotype "protein_coding";
15	ensembl	three_prime_utr	32385067	32385271	0	+	.	gene_id "ENSRNOG00000016828"; gene_version "10"; transcript_id "ENSRNOT00000022664"; transcript_version "9"; gene_name "Cmtm5"; gene_source "ensembl"; gene_biotype "protein_coding"; transcript_name "Cmtm5-201"; transcript_source "ensembl"; transcript_biotype "protein_coding"; tag "Ensembl_canonical";
15	ensembl	gene	32395536	32395651	0	+	.	gene_id "ENSRNOG00000035583"; gene_version "4"; gene_name "Mir3546"; gene_source "ensembl"; gene_biotype "miRNA";
15	ensembl	transcript	32395536	32395651	0	+	.	gene_id "ENSRNOG00000035583"; gene_version "4"; transcript_id "ENSRNOT00000053706"; transcript_version "4"; gene_name "Mir3546"; gene_source "ensembl"; gene_biotype "miRNA"; transcript_name "Mir3546-201"; transcript_source "ensembl"; transcript_biotype "miRNA"; tag "Ensembl_canonical";
15	ensembl	exon	32395536	32395651	0	+	.	gene_id "ENSRNOG00000035583"; gene_version "4"; transcript_id "ENSRNOT00000053706"; transcript_version "4"; exon_number "1"; gene_name "Mir3546"; gene_source "ensembl"; gene_biotype "miRNA"; transcript_name "Mir3546-201"; transcript_source "ensembl"; transcript_biotype "miRNA"; exon_id "ENSRNOE00000367733"; exon_version "2"; tag "Ensembl_canonical";
15	ensembl	five_prime_utr	32399109	32399307	0	+	.	gene_id "ENSRNOG00000018069"; gene_version "6"; transcript_id "ENSRNOT00000136453"; transcript_version "1"; gene_name "Ngdn"; gene_source "ensembl"; gene_biotype "protein_coding"; transcript_name "Ngdn-204"; transcript_source "ensembl"; transcript_biotype "protein_coding"; tag "Ensembl_canonical";
15	ensembl	exon	32399109	32399366	0	+	.	gene_id "ENSRNOG00000018069"; gene_version "6"; transcript_id "ENSRNOT00000136453"; transcript_version "1"; exon_number "1"; gene_name "Ngdn"; gene_source "ensembl"; gene_biotype "protein_coding"; transcript_name "Ngdn-204"; transcript_source "ensembl"; transcript_biotype "protein_coding"; exon_id "ENSRNOE00000745504"; exon_version "1"; tag "Ensembl_canonical";
15	ensembl	gene	32399109	32467260	0	+	.	gene_id "ENSRNOG00000018069"; gene_version "6"; gene_name "Ngdn"; gene_source "ensembl"; gene_biotype "protein_coding";
15	ensembl	transcript	32399109	32467260	0	+	.	gene_id "ENSRNOG00000018069"; gene_version "6"; transcript_id "ENSRNOT00000136453"; transcript_version "1"; gene_name "Ngdn"; gene_source "ensembl"; gene_biotype "protein_coding"; transcript_name "Ngdn-204"; transcript_source "ensembl"; transcript_biotype "protein_coding"; tag "Ensembl_canonical";
15	ensembl	start_codon	32399308	32399310	0	+	0	gene_id "ENSRNOG00000018069"; gene_version "6"; transcript_id "ENSRNOT00000136453"; transcript_version "1"; exon_number "1"; gene_name "Ngdn"; gene_source "ensembl"; gene_biotype "protein_coding"; transcript_name "Ngdn-204"; transcript_source "ensembl"; transcript_biotype "protein_coding"; tag "Ensembl_canonical";
15	ensembl	CDS	32399308	32399366	0	+	0	gene_id "ENSRNOG00000018069"; gene_version "6"; transcript_id "ENSRNOT00000136453"; transcript_version "1"; exon_number "1"; gene_name "Ngdn"; gene_source "ensembl"; gene_biotype "protein_coding"; transcript_name "Ngdn-204"; transcript_source "ensembl"; transcript_biotype "protein_coding"; protein_id "ENSRNOP00000102447"; protein_version "1"; tag "Ensembl_canonical";
15	sraer114_es	exon	32414326	32414540	1.41204360456013	+	.	gene_id "ENSRNOG00000018069"; transcript_id "ENSRNOG00000018069_tx_6"; exon_id "15_32414326_32414540_+"; exonnum "1"; txlen "1578";
15	ensembl	exon	32424383	32424577	0	+	.	gene_id "ENSRNOG00000018069"; gene_version "6"; transcript_id "ENSRNOT00000094340"; transcript_version "2"; exon_number "1"; gene_name "Ngdn"; gene_source "ensembl"; gene_biotype "protein_coding"; transcript_name "Ngdn-202"; transcript_source "ensembl"; transcript_biotype "protein_coding"; exon_id "ENSRNOE00000793195"; exon_version "1";
15	ensembl	five_prime_utr	32424383	32424577	0	+	.	gene_id "ENSRNOG00000018069"; gene_version "6"; transcript_id "ENSRNOT00000094340"; transcript_version "2"; gene_name "Ngdn"; gene_source "ensembl"; gene_biotype "protein_coding"; transcript_name "Ngdn-202"; transcript_source "ensembl"; transcript_biotype "protein_coding";
15	ensembl	transcript	32424383	32467260	0	+	.	gene_id "ENSRNOG00000018069"; gene_version "6"; transcript_id "ENSRNOT00000094340"; transcript_version "2"; gene_name "Ngdn"; gene_source "ensembl"; gene_biotype "protein_coding"; transcript_name "Ngdn-202"; transcript_source "ensembl"; transcript_biotype "protein_coding";
15	ensembl	five_prime_utr	32427322	32427325	0	+	.	gene_id "ENSRNOG00000018069"; gene_version "6"; transcript_id "ENSRNOT00000094340"; transcript_version "2"; gene_name "Ngdn"; gene_source "ensembl"; gene_biotype "protein_coding"; transcript_name "Ngdn-202"; transcript_source "ensembl"; transcript_biotype "protein_coding";
15	ensembl	exon	32427322	32427460	0	+	.	gene_id "ENSRNOG00000018069"; gene_version "6"; transcript_id "ENSRNOT00000136453"; transcript_version "1"; exon_number "2"; gene_name "Ngdn"; gene_source "ensembl"; gene_biotype "protein_coding"; transcript_name "Ngdn-204"; transcript_source "ensembl"; transcript_biotype "protein_coding"; exon_id "ENSRNOE00000710422"; exon_version "1"; tag "Ensembl_canonical";
15	ensembl	CDS	32427322	32427460	0	+	1	gene_id "ENSRNOG00000018069"; gene_version "6"; transcript_id "ENSRNOT00000136453"; transcript_version "1"; exon_number "2"; gene_name "Ngdn"; gene_source "ensembl"; gene_biotype "protein_coding"; transcript_name "Ngdn-204"; transcript_source "ensembl"; transcript_biotype "protein_coding"; protein_id "ENSRNOP00000102447"; protein_version "1"; tag "Ensembl_canonical";
15	ensembl	exon	32427322	32427460	0	+	.	gene_id "ENSRNOG00000018069"; gene_version "6"; transcript_id "ENSRNOT00000094340"; transcript_version "2"; exon_number "2"; gene_name "Ngdn"; gene_source "ensembl"; gene_biotype "protein_coding"; transcript_name "Ngdn-202"; transcript_source "ensembl"; transcript_biotype "protein_coding"; exon_id "ENSRNOE00000749834"; exon_version "1";
15	ENSEMBL114_rn	exon	32427322	32427460	1.41204360456013	+	.	gene_id "ENSRNOG00000018069"; transcript_id "ENSRNOG00000018069_tx_6"; exon_id "15_32427322_32427460_+"; exonnum "2"; txlen "1578";
15	ensembl	start_codon	32427326	32427328	0	+	0	gene_id "ENSRNOG00000018069"; gene_version "6"; transcript_id "ENSRNOT00000094340"; transcript_version "2"; exon_number "2"; gene_name "Ngdn"; gene_source "ensembl"; gene_biotype "protein_coding"; transcript_name "Ngdn-202"; transcript_source "ensembl"; transcript_biotype "protein_coding";
15	ensembl	CDS	32427326	32427460	0	+	0	gene_id "ENSRNOG00000018069"; gene_version "6"; transcript_id "ENSRNOT00000094340"; transcript_version "2"; exon_number "2"; gene_name "Ngdn"; gene_source "ensembl"; gene_biotype "protein_coding"; transcript_name "Ngdn-202"; transcript_source "ensembl"; transcript_biotype "protein_coding"; protein_id "ENSRNOP00000094474"; protein_version "2";
15	ensembl	exon	32459995	32460076	0	+	.	gene_id "ENSRNOG00000018069"; gene_version "6"; transcript_id "ENSRNOT00000117348"; transcript_version "2"; exon_number "1"; gene_name "Ngdn"; gene_source "ensembl"; gene_biotype "protein_coding"; transcript_name "Ngdn-203"; transcript_source "ensembl"; transcript_biotype "protein_coding"; exon_id "ENSRNOE00000453141"; exon_version "2";
15	ensembl	five_prime_utr	32459995	32460076	0	+	.	gene_id "ENSRNOG00000018069"; gene_version "6"; transcript_id "ENSRNOT00000117348"; transcript_version "2"; gene_name "Ngdn"; gene_source "ensembl"; gene_biotype "protein_coding"; transcript_name "Ngdn-203"; transcript_source "ensembl"; transcript_biotype "protein_coding";
15	ensembl	transcript	32459995	32467260	0	+	.	gene_id "ENSRNOG00000018069"; gene_version "6"; transcript_id "ENSRNOT00000117348"; transcript_version "2"; gene_name "Ngdn"; gene_source "ensembl"; gene_biotype "protein_coding"; transcript_name "Ngdn-203"; transcript_source "ensembl"; transcript_biotype "protein_coding";
15	ensembl	exon	32460037	32460338	0	+	.	gene_id "ENSRNOG00000018069"; gene_version "6"; transcript_id "ENSRNOT00000024337"; transcript_version "6"; exon_number "1"; gene_name "Ngdn"; gene_source "ensembl"; gene_biotype "protein_coding"; transcript_name "Ngdn-201"; transcript_source "ensembl"; transcript_biotype "protein_coding"; exon_id "ENSRNOE00000636320"; exon_version "2";
15	ensembl	five_prime_utr	32460037	32460338	0	+	.	gene_id "ENSRNOG00000018069"; gene_version "6"; transcript_id "ENSRNOT00000024337"; transcript_version "6"; gene_name "Ngdn"; gene_source "ensembl"; gene_biotype "protein_coding"; transcript_name "Ngdn-201"; transcript_source "ensembl"; transcript_biotype "protein_coding";
15	ensembl	transcript	32460037	32466848	0	+	.	gene_id "ENSRNOG00000018069"; gene_version "6"; transcript_id "ENSRNOT00000024337"; transcript_version "6"; gene_name "Ngdn"; gene_source "ensembl"; gene_biotype "protein_coding"; transcript_name "Ngdn-201"; transcript_source "ensembl"; transcript_biotype "protein_coding";
15	ensembl	exon	32460635	32460694	0	+	.	gene_id "ENSRNOG00000018069"; gene_version "6"; transcript_id "ENSRNOT00000024337"; transcript_version "6"; exon_number "2"; gene_name "Ngdn"; gene_source "ensembl"; gene_biotype "protein_coding"; transcript_name "Ngdn-201"; transcript_source "ensembl"; transcript_biotype "protein_coding"; exon_id "ENSRNOE00000173912"; exon_version "1";
15	ensembl	five_prime_utr	32460635	32460694	0	+	.	gene_id "ENSRNOG00000018069"; gene_version "6"; transcript_id "ENSRNOT00000024337"; transcript_version "6"; gene_name "Ngdn"; gene_source "ensembl"; gene_biotype "protein_coding"; transcript_name "Ngdn-201"; transcript_source "ensembl"; transcript_biotype "protein_coding";
15	ensembl	exon	32460635	32460694	0	+	.	gene_id "ENSRNOG00000018069"; gene_version "6"; transcript_id "ENSRNOT00000117348"; transcript_version "2"; exon_number "2"; gene_name "Ngdn"; gene_source "ensembl"; gene_biotype "protein_coding"; transcript_name "Ngdn-203"; transcript_source "ensembl"; transcript_biotype "protein_coding"; exon_id "ENSRNOE00000173912"; exon_version "1";
15	ensembl	five_prime_utr	32460635	32460694	0	+	.	gene_id "ENSRNOG00000018069"; gene_version "6"; transcript_id "ENSRNOT00000117348"; transcript_version "2"; gene_name "Ngdn"; gene_source "ensembl"; gene_biotype "protein_coding"; transcript_name "Ngdn-203"; transcript_source "ensembl"; transcript_biotype "protein_coding";
15	ensembl	exon	32460635	32460694	0	+	.	gene_id "ENSRNOG00000018069"; gene_version "6"; transcript_id "ENSRNOT00000136453"; transcript_version "1"; exon_number "3"; gene_name "Ngdn"; gene_source "ensembl"; gene_biotype "protein_coding"; transcript_name "Ngdn-204"; transcript_source "ensembl"; transcript_biotype "protein_coding"; exon_id "ENSRNOE00000603159"; exon_version "1"; tag "Ensembl_canonical";
15	ensembl	CDS	32460635	32460694	0	+	0	gene_id "ENSRNOG00000018069"; gene_version "6"; transcript_id "ENSRNOT00000136453"; transcript_version "1"; exon_number "3"; gene_name "Ngdn"; gene_source "ensembl"; gene_biotype "protein_coding"; transcript_name "Ngdn-204"; transcript_source "ensembl"; transcript_biotype "protein_coding"; protein_id "ENSRNOP00000102447"; protein_version "1"; tag "Ensembl_canonical";
15	ensembl	exon	32460635	32460694	0	+	.	gene_id "ENSRNOG00000018069"; gene_version "6"; transcript_id "ENSRNOT00000094340"; transcript_version "2"; exon_number "3"; gene_name "Ngdn"; gene_source "ensembl"; gene_biotype "protein_coding"; transcript_name "Ngdn-202"; transcript_source "ensembl"; transcript_biotype "protein_coding"; exon_id "ENSRNOE00000603159"; exon_version "1";
15	ensembl	CDS	32460635	32460694	0	+	0	gene_id "ENSRNOG00000018069"; gene_version "6"; transcript_id "ENSRNOT00000094340"; transcript_version "2"; exon_number "3"; gene_name "Ngdn"; gene_source "ensembl"; gene_biotype "protein_coding"; transcript_name "Ngdn-202"; transcript_source "ensembl"; transcript_biotype "protein_coding"; protein_id "ENSRNOP00000094474"; protein_version "2";
15	ENSEMBL114_rn	exon	32460635	32460694	1.41204360456013	+	.	gene_id "ENSRNOG00000018069"; transcript_id "ENSRNOG00000018069_tx_6"; exon_id "15_32460635_32460694_+"; exonnum "3"; txlen "1578";
15	ensembl	five_prime_utr	32461333	32461335	0	+	.	gene_id "ENSRNOG00000018069"; gene_version "6"; transcript_id "ENSRNOT00000024337"; transcript_version "6"; gene_name "Ngdn"; gene_source "ensembl"; gene_biotype "protein_coding"; transcript_name "Ngdn-201"; transcript_source "ensembl"; transcript_biotype "protein_coding";
15	ensembl	exon	32461333	32461404	0	+	.	gene_id "ENSRNOG00000018069"; gene_version "6"; transcript_id "ENSRNOT00000024337"; transcript_version "6"; exon_number "3"; gene_name "Ngdn"; gene_source "ensembl"; gene_biotype "protein_coding"; transcript_name "Ngdn-201"; transcript_source "ensembl"; transcript_biotype "protein_coding"; exon_id "ENSRNOE00000173944"; exon_version "1";
15	ensembl	exon	32461333	32461404	0	+	.	gene_id "ENSRNOG00000018069"; gene_version "6"; transcript_id "ENSRNOT00000136453"; transcript_version "1"; exon_number "4"; gene_name "Ngdn"; gene_source "ensembl"; gene_biotype "protein_coding"; transcript_name "Ngdn-204"; transcript_source "ensembl"; transcript_biotype "protein_coding"; exon_id "ENSRNOE00000630983"; exon_version "1"; tag "Ensembl_canonical";
15	ensembl	CDS	32461333	32461404	0	+	0	gene_id "ENSRNOG00000018069"; gene_version "6"; transcript_id "ENSRNOT00000136453"; transcript_version "1"; exon_number "4"; gene_name "Ngdn"; gene_source "ensembl"; gene_biotype "protein_coding"; transcript_name "Ngdn-204"; transcript_source "ensembl"; transcript_biotype "protein_coding"; protein_id "ENSRNOP00000102447"; protein_version "1"; tag "Ensembl_canonical";
15	ensembl	exon	32461333	32461404	0	+	.	gene_id "ENSRNOG00000018069"; gene_version "6"; transcript_id "ENSRNOT00000094340"; transcript_version "2"; exon_number "4"; gene_name "Ngdn"; gene_source "ensembl"; gene_biotype "protein_coding"; transcript_name "Ngdn-202"; transcript_source "ensembl"; transcript_biotype "protein_coding"; exon_id "ENSRNOE00000630983"; exon_version "1";
15	ensembl	CDS	32461333	32461404	0	+	0	gene_id "ENSRNOG00000018069"; gene_version "6"; transcript_id "ENSRNOT00000094340"; transcript_version "2"; exon_number "4"; gene_name "Ngdn"; gene_source "ensembl"; gene_biotype "protein_coding"; transcript_name "Ngdn-202"; transcript_source "ensembl"; transcript_biotype "protein_coding"; protein_id "ENSRNOP00000094474"; protein_version "2";
15	ENSEMBL114_rn	exon	32461333	32461404	1.41204360456013	+	.	gene_id "ENSRNOG00000018069"; transcript_id "ENSRNOG00000018069_tx_6"; exon_id "15_32461333_32461404_+"; exonnum "4"; txlen "1578";
15	ensembl	five_prime_utr	32461333	32464186	0	+	.	gene_id "ENSRNOG00000018069"; gene_version "6"; transcript_id "ENSRNOT00000117348"; transcript_version "2"; gene_name "Ngdn"; gene_source "ensembl"; gene_biotype "protein_coding"; transcript_name "Ngdn-203"; transcript_source "ensembl"; transcript_biotype "protein_coding";
15	ensembl	exon	32461333	32464435	0	+	.	gene_id "ENSRNOG00000018069"; gene_version "6"; transcript_id "ENSRNOT00000117348"; transcript_version "2"; exon_number "3"; gene_name "Ngdn"; gene_source "ensembl"; gene_biotype "protein_coding"; transcript_name "Ngdn-203"; transcript_source "ensembl"; transcript_biotype "protein_coding"; exon_id "ENSRNOE00000590635"; exon_version "1";
15	ensembl	start_codon	32461336	32461338	0	+	0	gene_id "ENSRNOG00000018069"; gene_version "6"; transcript_id "ENSRNOT00000024337"; transcript_version "6"; exon_number "3"; gene_name "Ngdn"; gene_source "ensembl"; gene_biotype "protein_coding"; transcript_name "Ngdn-201"; transcript_source "ensembl"; transcript_biotype "protein_coding";
15	ensembl	CDS	32461336	32461404	0	+	0	gene_id "ENSRNOG00000018069"; gene_version "6"; transcript_id "ENSRNOT00000024337"; transcript_version "6"; exon_number "3"; gene_name "Ngdn"; gene_source "ensembl"; gene_biotype "protein_coding"; transcript_name "Ngdn-201"; transcript_source "ensembl"; transcript_biotype "protein_coding"; protein_id "ENSRNOP00000024337"; protein_version "6";
15	ensembl	start_codon	32464187	32464189	0	+	0	gene_id "ENSRNOG00000018069"; gene_version "6"; transcript_id "ENSRNOT00000117348"; transcript_version "2"; exon_number "3"; gene_name "Ngdn"; gene_source "ensembl"; gene_biotype "protein_coding"; transcript_name "Ngdn-203"; transcript_source "ensembl"; transcript_biotype "protein_coding";
15	ensembl	CDS	32464187	32464435	0	+	0	gene_id "ENSRNOG00000018069"; gene_version "6"; transcript_id "ENSRNOT00000117348"; transcript_version "2"; exon_number "3"; gene_name "Ngdn"; gene_source "ensembl"; gene_biotype "protein_coding"; transcript_name "Ngdn-203"; transcript_source "ensembl"; transcript_biotype "protein_coding"; protein_id "ENSRNOP00000091706"; protein_version "1";
15	ensembl	exon	32464298	32464435	0	+	.	gene_id "ENSRNOG00000018069"; gene_version "6"; transcript_id "ENSRNOT00000024337"; transcript_version "6"; exon_number "4"; gene_name "Ngdn"; gene_source "ensembl"; gene_biotype "protein_coding"; transcript_name "Ngdn-201"; transcript_source "ensembl"; transcript_biotype "protein_coding"; exon_id "ENSRNOE00000173972"; exon_version "1";
15	ensembl	CDS	32464298	32464435	0	+	0	gene_id "ENSRNOG00000018069"; gene_version "6"; transcript_id "ENSRNOT00000024337"; transcript_version "6"; exon_number "4"; gene_name "Ngdn"; gene_source "ensembl"; gene_biotype "protein_coding"; transcript_name "Ngdn-201"; transcript_source "ensembl"; transcript_biotype "protein_coding"; protein_id "ENSRNOP00000024337"; protein_version "6";
15	ensembl	exon	32464298	32464435	0	+	.	gene_id "ENSRNOG00000018069"; gene_version "6"; transcript_id "ENSRNOT00000136453"; transcript_version "1"; exon_number "5"; gene_name "Ngdn"; gene_source "ensembl"; gene_biotype "protein_coding"; transcript_name "Ngdn-204"; transcript_source "ensembl"; transcript_biotype "protein_coding"; exon_id "ENSRNOE00000173972"; exon_version "1"; tag "Ensembl_canonical";
15	ensembl	CDS	32464298	32464435	0	+	0	gene_id "ENSRNOG00000018069"; gene_version "6"; transcript_id "ENSRNOT00000136453"; transcript_version "1"; exon_number "5"; gene_name "Ngdn"; gene_source "ensembl"; gene_biotype "protein_coding"; transcript_name "Ngdn-204"; transcript_source "ensembl"; transcript_biotype "protein_coding"; protein_id "ENSRNOP00000102447"; protein_version "1"; tag "Ensembl_canonical";
15	ensembl	exon	32464298	32464435	0	+	.	gene_id "ENSRNOG00000018069"; gene_version "6"; transcript_id "ENSRNOT00000094340"; transcript_version "2"; exon_number "5"; gene_name "Ngdn"; gene_source "ensembl"; gene_biotype "protein_coding"; transcript_name "Ngdn-202"; transcript_source "ensembl"; transcript_biotype "protein_coding"; exon_id "ENSRNOE00000173972"; exon_version "1";
15	ensembl	CDS	32464298	32464435	0	+	0	gene_id "ENSRNOG00000018069"; gene_version "6"; transcript_id "ENSRNOT00000094340"; transcript_version "2"; exon_number "5"; gene_name "Ngdn"; gene_source "ensembl"; gene_biotype "protein_coding"; transcript_name "Ngdn-202"; transcript_source "ensembl"; transcript_biotype "protein_coding"; protein_id "ENSRNOP00000094474"; protein_version "2";
15	ENSEMBL114_rn	exon	32464298	32464435	1.41204360456013	+	.	gene_id "ENSRNOG00000018069"; transcript_id "ENSRNOG00000018069_tx_6"; exon_id "15_32464298_32464435_+"; exonnum "5"; txlen "1578";
15	ensembl	exon	32464630	32464714	0	+	.	gene_id "ENSRNOG00000018069"; gene_version "6"; transcript_id "ENSRNOT00000024337"; transcript_version "6"; exon_number "5"; gene_name "Ngdn"; gene_source "ensembl"; gene_biotype "protein_coding"; transcript_name "Ngdn-201"; transcript_source "ensembl"; transcript_biotype "protein_coding"; exon_id "ENSRNOE00000173997"; exon_version "1";
15	ensembl	CDS	32464630	32464714	0	+	0	gene_id "ENSRNOG00000018069"; gene_version "6"; transcript_id "ENSRNOT00000024337"; transcript_version "6"; exon_number "5"; gene_name "Ngdn"; gene_source "ensembl"; gene_biotype "protein_coding"; transcript_name "Ngdn-201"; transcript_source "ensembl"; transcript_biotype "protein_coding"; protein_id "ENSRNOP00000024337"; protein_version "6";
15	ensembl	exon	32464630	32464714	0	+	.	gene_id "ENSRNOG00000018069"; gene_version "6"; transcript_id "ENSRNOT00000117348"; transcript_version "2"; exon_number "4"; gene_name "Ngdn"; gene_source "ensembl"; gene_biotype "protein_coding"; transcript_name "Ngdn-203"; transcript_source "ensembl"; transcript_biotype "protein_coding"; exon_id "ENSRNOE00000173997"; exon_version "1";
15	ensembl	CDS	32464630	32464714	0	+	0	gene_id "ENSRNOG00000018069"; gene_version "6"; transcript_id "ENSRNOT00000117348"; transcript_version "2"; exon_number "4"; gene_name "Ngdn"; gene_source "ensembl"; gene_biotype "protein_coding"; transcript_name "Ngdn-203"; transcript_source "ensembl"; transcript_biotype "protein_coding"; protein_id "ENSRNOP00000091706"; protein_version "1";
15	ensembl	exon	32464630	32464714	0	+	.	gene_id "ENSRNOG00000018069"; gene_version "6"; transcript_id "ENSRNOT00000136453"; transcript_version "1"; exon_number "6"; gene_name "Ngdn"; gene_source "ensembl"; gene_biotype "protein_coding"; transcript_name "Ngdn-204"; transcript_source "ensembl"; transcript_biotype "protein_coding"; exon_id "ENSRNOE00000173997"; exon_version "1"; tag "Ensembl_canonical";
15	ensembl	CDS	32464630	32464714	0	+	0	gene_id "ENSRNOG00000018069"; gene_version "6"; transcript_id "ENSRNOT00000136453"; transcript_version "1"; exon_number "6"; gene_name "Ngdn"; gene_source "ensembl"; gene_biotype "protein_coding"; transcript_name "Ngdn-204"; transcript_source "ensembl"; transcript_biotype "protein_coding"; protein_id "ENSRNOP00000102447"; protein_version "1"; tag "Ensembl_canonical";
15	ensembl	exon	32464630	32464714	0	+	.	gene_id "ENSRNOG00000018069"; gene_version "6"; transcript_id "ENSRNOT00000094340"; transcript_version "2"; exon_number "6"; gene_name "Ngdn"; gene_source "ensembl"; gene_biotype "protein_coding"; transcript_name "Ngdn-202"; transcript_source "ensembl"; transcript_biotype "protein_coding"; exon_id "ENSRNOE00000173997"; exon_version "1";
15	ensembl	CDS	32464630	32464714	0	+	0	gene_id "ENSRNOG00000018069"; gene_version "6"; transcript_id "ENSRNOT00000094340"; transcript_version "2"; exon_number "6"; gene_name "Ngdn"; gene_source "ensembl"; gene_biotype "protein_coding"; transcript_name "Ngdn-202"; transcript_source "ensembl"; transcript_biotype "protein_coding"; protein_id "ENSRNOP00000094474"; protein_version "2";
15	ENSEMBL114_rn	exon	32464630	32464714	1.41204360456013	+	.	gene_id "ENSRNOG00000018069"; transcript_id "ENSRNOG00000018069_tx_6"; exon_id "15_32464630_32464714_+"; exonnum "6"; txlen "1578";
15	ensembl	exon	32464792	32464844	0	+	.	gene_id "ENSRNOG00000018069"; gene_version "6"; transcript_id "ENSRNOT00000024337"; transcript_version "6"; exon_number "6"; gene_name "Ngdn"; gene_source "ensembl"; gene_biotype "protein_coding"; transcript_name "Ngdn-201"; transcript_source "ensembl"; transcript_biotype "protein_coding"; exon_id "ENSRNOE00000174018"; exon_version "1";
15	ensembl	CDS	32464792	32464844	0	+	2	gene_id "ENSRNOG00000018069"; gene_version "6"; transcript_id "ENSRNOT00000024337"; transcript_version "6"; exon_number "6"; gene_name "Ngdn"; gene_source "ensembl"; gene_biotype "protein_coding"; transcript_name "Ngdn-201"; transcript_source "ensembl"; transcript_biotype "protein_coding"; protein_id "ENSRNOP00000024337"; protein_version "6";
15	ensembl	exon	32464792	32464844	0	+	.	gene_id "ENSRNOG00000018069"; gene_version "6"; transcript_id "ENSRNOT00000117348"; transcript_version "2"; exon_number "5"; gene_name "Ngdn"; gene_source "ensembl"; gene_biotype "protein_coding"; transcript_name "Ngdn-203"; transcript_source "ensembl"; transcript_biotype "protein_coding"; exon_id "ENSRNOE00000174018"; exon_version "1";
15	ensembl	CDS	32464792	32464844	0	+	2	gene_id "ENSRNOG00000018069"; gene_version "6"; transcript_id "ENSRNOT00000117348"; transcript_version "2"; exon_number "5"; gene_name "Ngdn"; gene_source "ensembl"; gene_biotype "protein_coding"; transcript_name "Ngdn-203"; transcript_source "ensembl"; transcript_biotype "protein_coding"; protein_id "ENSRNOP00000091706"; protein_version "1";
15	ensembl	exon	32464792	32464844	0	+	.	gene_id "ENSRNOG00000018069"; gene_version "6"; transcript_id "ENSRNOT00000136453"; transcript_version "1"; exon_number "7"; gene_name "Ngdn"; gene_source "ensembl"; gene_biotype "protein_coding"; transcript_name "Ngdn-204"; transcript_source "ensembl"; transcript_biotype "protein_coding"; exon_id "ENSRNOE00000174018"; exon_version "1"; tag "Ensembl_canonical";
15	ensembl	CDS	32464792	32464844	0	+	2	gene_id "ENSRNOG00000018069"; gene_version "6"; transcript_id "ENSRNOT00000136453"; transcript_version "1"; exon_number "7"; gene_name "Ngdn"; gene_source "ensembl"; gene_biotype "protein_coding"; transcript_name "Ngdn-204"; transcript_source "ensembl"; transcript_biotype "protein_coding"; protein_id "ENSRNOP00000102447"; protein_version "1"; tag "Ensembl_canonical";
15	ensembl	exon	32464792	32464844	0	+	.	gene_id "ENSRNOG00000018069"; gene_version "6"; transcript_id "ENSRNOT00000094340"; transcript_version "2"; exon_number "7"; gene_name "Ngdn"; gene_source "ensembl"; gene_biotype "protein_coding"; transcript_name "Ngdn-202"; transcript_source "ensembl"; transcript_biotype "protein_coding"; exon_id "ENSRNOE00000174018"; exon_version "1";
15	ensembl	CDS	32464792	32464844	0	+	2	gene_id "ENSRNOG00000018069"; gene_version "6"; transcript_id "ENSRNOT00000094340"; transcript_version "2"; exon_number "7"; gene_name "Ngdn"; gene_source "ensembl"; gene_biotype "protein_coding"; transcript_name "Ngdn-202"; transcript_source "ensembl"; transcript_biotype "protein_coding"; protein_id "ENSRNOP00000094474"; protein_version "2";
15	ENSEMBL114_rn	exon	32464792	32464844	1.41204360456013	+	.	gene_id "ENSRNOG00000018069"; transcript_id "ENSRNOG00000018069_tx_6"; exon_id "15_32464792_32464844_+"; exonnum "7"; txlen "1578";
15	ensembl	exon	32465183	32465306	0	+	.	gene_id "ENSRNOG00000018069"; gene_version "6"; transcript_id "ENSRNOT00000024337"; transcript_version "6"; exon_number "7"; gene_name "Ngdn"; gene_source "ensembl"; gene_biotype "protein_coding"; transcript_name "Ngdn-201"; transcript_source "ensembl"; transcript_biotype "protein_coding"; exon_id "ENSRNOE00000174048"; exon_version "1";
15	ensembl	CDS	32465183	32465306	0	+	0	gene_id "ENSRNOG00000018069"; gene_version "6"; transcript_id "ENSRNOT00000024337"; transcript_version "6"; exon_number "7"; gene_name "Ngdn"; gene_source "ensembl"; gene_biotype "protein_coding"; transcript_name "Ngdn-201"; transcript_source "ensembl"; transcript_biotype "protein_coding"; protein_id "ENSRNOP00000024337"; protein_version "6";
15	ensembl	exon	32465183	32465306	0	+	.	gene_id "ENSRNOG00000018069"; gene_version "6"; transcript_id "ENSRNOT00000117348"; transcript_version "2"; exon_number "6"; gene_name "Ngdn"; gene_source "ensembl"; gene_biotype "protein_coding"; transcript_name "Ngdn-203"; transcript_source "ensembl"; transcript_biotype "protein_coding"; exon_id "ENSRNOE00000174048"; exon_version "1";
15	ensembl	CDS	32465183	32465306	0	+	0	gene_id "ENSRNOG00000018069"; gene_version "6"; transcript_id "ENSRNOT00000117348"; transcript_version "2"; exon_number "6"; gene_name "Ngdn"; gene_source "ensembl"; gene_biotype "protein_coding"; transcript_name "Ngdn-203"; transcript_source "ensembl"; transcript_biotype "protein_coding"; protein_id "ENSRNOP00000091706"; protein_version "1";
15	ensembl	exon	32465183	32465306	0	+	.	gene_id "ENSRNOG00000018069"; gene_version "6"; transcript_id "ENSRNOT00000136453"; transcript_version "1"; exon_number "8"; gene_name "Ngdn"; gene_source "ensembl"; gene_biotype "protein_coding"; transcript_name "Ngdn-204"; transcript_source "ensembl"; transcript_biotype "protein_coding"; exon_id "ENSRNOE00000174048"; exon_version "1"; tag "Ensembl_canonical";
15	ensembl	CDS	32465183	32465306	0	+	0	gene_id "ENSRNOG00000018069"; gene_version "6"; transcript_id "ENSRNOT00000136453"; transcript_version "1"; exon_number "8"; gene_name "Ngdn"; gene_source "ensembl"; gene_biotype "protein_coding"; transcript_name "Ngdn-204"; transcript_source "ensembl"; transcript_biotype "protein_coding"; protein_id "ENSRNOP00000102447"; protein_version "1"; tag "Ensembl_canonical";
15	ensembl	exon	32465183	32465306	0	+	.	gene_id "ENSRNOG00000018069"; gene_version "6"; transcript_id "ENSRNOT00000094340"; transcript_version "2"; exon_number "8"; gene_name "Ngdn"; gene_source "ensembl"; gene_biotype "protein_coding"; transcript_name "Ngdn-202"; transcript_source "ensembl"; transcript_biotype "protein_coding"; exon_id "ENSRNOE00000174048"; exon_version "1";
15	ensembl	CDS	32465183	32465306	0	+	0	gene_id "ENSRNOG00000018069"; gene_version "6"; transcript_id "ENSRNOT00000094340"; transcript_version "2"; exon_number "8"; gene_name "Ngdn"; gene_source "ensembl"; gene_biotype "protein_coding"; transcript_name "Ngdn-202"; transcript_source "ensembl"; transcript_biotype "protein_coding"; protein_id "ENSRNOP00000094474"; protein_version "2";
15	ENSEMBL114_rn	exon	32465183	32465306	1.41204360456013	+	.	gene_id "ENSRNOG00000018069"; transcript_id "ENSRNOG00000018069_tx_6"; exon_id "15_32465183_32465306_+"; exonnum "8"; txlen "1578";
15	ensembl	exon	32465400	32465568	0	+	.	gene_id "ENSRNOG00000018069"; gene_version "6"; transcript_id "ENSRNOT00000024337"; transcript_version "6"; exon_number "8"; gene_name "Ngdn"; gene_source "ensembl"; gene_biotype "protein_coding"; transcript_name "Ngdn-201"; transcript_source "ensembl"; transcript_biotype "protein_coding"; exon_id "ENSRNOE00000174083"; exon_version "1";
15	ensembl	CDS	32465400	32465568	0	+	2	gene_id "ENSRNOG00000018069"; gene_version "6"; transcript_id "ENSRNOT00000024337"; transcript_version "6"; exon_number "8"; gene_name "Ngdn"; gene_source "ensembl"; gene_biotype "protein_coding"; transcript_name "Ngdn-201"; transcript_source "ensembl"; transcript_biotype "protein_coding"; protein_id "ENSRNOP00000024337"; protein_version "6";
15	ensembl	exon	32465400	32465568	0	+	.	gene_id "ENSRNOG00000018069"; gene_version "6"; transcript_id "ENSRNOT00000117348"; transcript_version "2"; exon_number "7"; gene_name "Ngdn"; gene_source "ensembl"; gene_biotype "protein_coding"; transcript_name "Ngdn-203"; transcript_source "ensembl"; transcript_biotype "protein_coding"; exon_id "ENSRNOE00000174083"; exon_version "1";
15	ensembl	CDS	32465400	32465568	0	+	2	gene_id "ENSRNOG00000018069"; gene_version "6"; transcript_id "ENSRNOT00000117348"; transcript_version "2"; exon_number "7"; gene_name "Ngdn"; gene_source "ensembl"; gene_biotype "protein_coding"; transcript_name "Ngdn-203"; transcript_source "ensembl"; transcript_biotype "protein_coding"; protein_id "ENSRNOP00000091706"; protein_version "1";
15	ensembl	exon	32465400	32465568	0	+	.	gene_id "ENSRNOG00000018069"; gene_version "6"; transcript_id "ENSRNOT00000136453"; transcript_version "1"; exon_number "9"; gene_name "Ngdn"; gene_source "ensembl"; gene_biotype "protein_coding"; transcript_name "Ngdn-204"; transcript_source "ensembl"; transcript_biotype "protein_coding"; exon_id "ENSRNOE00000174083"; exon_version "1"; tag "Ensembl_canonical";
15	ensembl	CDS	32465400	32465568	0	+	2	gene_id "ENSRNOG00000018069"; gene_version "6"; transcript_id "ENSRNOT00000136453"; transcript_version "1"; exon_number "9"; gene_name "Ngdn"; gene_source "ensembl"; gene_biotype "protein_coding"; transcript_name "Ngdn-204"; transcript_source "ensembl"; transcript_biotype "protein_coding"; protein_id "ENSRNOP00000102447"; protein_version "1"; tag "Ensembl_canonical";
15	ensembl	exon	32465400	32465568	0	+	.	gene_id "ENSRNOG00000018069"; gene_version "6"; transcript_id "ENSRNOT00000094340"; transcript_version "2"; exon_number "9"; gene_name "Ngdn"; gene_source "ensembl"; gene_biotype "protein_coding"; transcript_name "Ngdn-202"; transcript_source "ensembl"; transcript_biotype "protein_coding"; exon_id "ENSRNOE00000174083"; exon_version "1";
15	ensembl	CDS	32465400	32465568	0	+	2	gene_id "ENSRNOG00000018069"; gene_version "6"; transcript_id "ENSRNOT00000094340"; transcript_version "2"; exon_number "9"; gene_name "Ngdn"; gene_source "ensembl"; gene_biotype "protein_coding"; transcript_name "Ngdn-202"; transcript_source "ensembl"; transcript_biotype "protein_coding"; protein_id "ENSRNOP00000094474"; protein_version "2";
15	ENSEMBL114_rn	exon	32465400	32465568	1.41204360456013	+	.	gene_id "ENSRNOG00000018069"; transcript_id "ENSRNOG00000018069_tx_6"; exon_id "15_32465400_32465568_+"; exonnum "9"; txlen "1578";
15	ensembl	exon	32466300	32466456	0	+	.	gene_id "ENSRNOG00000018069"; gene_version "6"; transcript_id "ENSRNOT00000024337"; transcript_version "6"; exon_number "9"; gene_name "Ngdn"; gene_source "ensembl"; gene_biotype "protein_coding"; transcript_name "Ngdn-201"; transcript_source "ensembl"; transcript_biotype "protein_coding"; exon_id "ENSRNOE00000174113"; exon_version "1";
15	ensembl	CDS	32466300	32466456	0	+	1	gene_id "ENSRNOG00000018069"; gene_version "6"; transcript_id "ENSRNOT00000024337"; transcript_version "6"; exon_number "9"; gene_name "Ngdn"; gene_source "ensembl"; gene_biotype "protein_coding"; transcript_name "Ngdn-201"; transcript_source "ensembl"; transcript_biotype "protein_coding"; protein_id "ENSRNOP00000024337"; protein_version "6";
15	ensembl	exon	32466300	32466456	0	+	.	gene_id "ENSRNOG00000018069"; gene_version "6"; transcript_id "ENSRNOT00000117348"; transcript_version "2"; exon_number "8"; gene_name "Ngdn"; gene_source "ensembl"; gene_biotype "protein_coding"; transcript_name "Ngdn-203"; transcript_source "ensembl"; transcript_biotype "protein_coding"; exon_id "ENSRNOE00000174113"; exon_version "1";
15	ensembl	CDS	32466300	32466456	0	+	1	gene_id "ENSRNOG00000018069"; gene_version "6"; transcript_id "ENSRNOT00000117348"; transcript_version "2"; exon_number "8"; gene_name "Ngdn"; gene_source "ensembl"; gene_biotype "protein_coding"; transcript_name "Ngdn-203"; transcript_source "ensembl"; transcript_biotype "protein_coding"; protein_id "ENSRNOP00000091706"; protein_version "1";
15	ensembl	exon	32466300	32466456	0	+	.	gene_id "ENSRNOG00000018069"; gene_version "6"; transcript_id "ENSRNOT00000136453"; transcript_version "1"; exon_number "10"; gene_name "Ngdn"; gene_source "ensembl"; gene_biotype "protein_coding"; transcript_name "Ngdn-204"; transcript_source "ensembl"; transcript_biotype "protein_coding"; exon_id "ENSRNOE00000174113"; exon_version "1"; tag "Ensembl_canonical";
15	ensembl	CDS	32466300	32466456	0	+	1	gene_id "ENSRNOG00000018069"; gene_version "6"; transcript_id "ENSRNOT00000136453"; transcript_version "1"; exon_number "10"; gene_name "Ngdn"; gene_source "ensembl"; gene_biotype "protein_coding"; transcript_name "Ngdn-204"; transcript_source "ensembl"; transcript_biotype "protein_coding"; protein_id "ENSRNOP00000102447"; protein_version "1"; tag "Ensembl_canonical";
15	ensembl	exon	32466300	32466456	0	+	.	gene_id "ENSRNOG00000018069"; gene_version "6"; transcript_id "ENSRNOT00000094340"; transcript_version "2"; exon_number "10"; gene_name "Ngdn"; gene_source "ensembl"; gene_biotype "protein_coding"; transcript_name "Ngdn-202"; transcript_source "ensembl"; transcript_biotype "protein_coding"; exon_id "ENSRNOE00000174113"; exon_version "1";
15	ensembl	CDS	32466300	32466456	0	+	1	gene_id "ENSRNOG00000018069"; gene_version "6"; transcript_id "ENSRNOT00000094340"; transcript_version "2"; exon_number "10"; gene_name "Ngdn"; gene_source "ensembl"; gene_biotype "protein_coding"; transcript_name "Ngdn-202"; transcript_source "ensembl"; transcript_biotype "protein_coding"; protein_id "ENSRNOP00000094474"; protein_version "2";
15	ENSEMBL114_rn	exon	32466300	32466456	1.41204360456013	+	.	gene_id "ENSRNOG00000018069"; transcript_id "ENSRNOG00000018069_tx_6"; exon_id "15_32466300_32466456_+"; exonnum "10"; txlen "1578";
15	ensembl	exon	32466587	32466644	0	+	.	gene_id "ENSRNOG00000018069"; gene_version "6"; transcript_id "ENSRNOT00000024337"; transcript_version "6"; exon_number "10"; gene_name "Ngdn"; gene_source "ensembl"; gene_biotype "protein_coding"; transcript_name "Ngdn-201"; transcript_source "ensembl"; transcript_biotype "protein_coding"; exon_id "ENSRNOE00000174141"; exon_version "3";
15	ensembl	CDS	32466587	32466644	0	+	0	gene_id "ENSRNOG00000018069"; gene_version "6"; transcript_id "ENSRNOT00000024337"; transcript_version "6"; exon_number "10"; gene_name "Ngdn"; gene_source "ensembl"; gene_biotype "protein_coding"; transcript_name "Ngdn-201"; transcript_source "ensembl"; transcript_biotype "protein_coding"; protein_id "ENSRNOP00000024337"; protein_version "6";
15	ensembl	exon	32466587	32466644	0	+	.	gene_id "ENSRNOG00000018069"; gene_version "6"; transcript_id "ENSRNOT00000117348"; transcript_version "2"; exon_number "9"; gene_name "Ngdn"; gene_source "ensembl"; gene_biotype "protein_coding"; transcript_name "Ngdn-203"; transcript_source "ensembl"; transcript_biotype "protein_coding"; exon_id "ENSRNOE00000174141"; exon_version "3";
15	ensembl	CDS	32466587	32466644	0	+	0	gene_id "ENSRNOG00000018069"; gene_version "6"; transcript_id "ENSRNOT00000117348"; transcript_version "2"; exon_number "9"; gene_name "Ngdn"; gene_source "ensembl"; gene_biotype "protein_coding"; transcript_name "Ngdn-203"; transcript_source "ensembl"; transcript_biotype "protein_coding"; protein_id "ENSRNOP00000091706"; protein_version "1";
15	ensembl	exon	32466587	32466644	0	+	.	gene_id "ENSRNOG00000018069"; gene_version "6"; transcript_id "ENSRNOT00000136453"; transcript_version "1"; exon_number "11"; gene_name "Ngdn"; gene_source "ensembl"; gene_biotype "protein_coding"; transcript_name "Ngdn-204"; transcript_source "ensembl"; transcript_biotype "protein_coding"; exon_id "ENSRNOE00000174141"; exon_version "3"; tag "Ensembl_canonical";
15	ensembl	CDS	32466587	32466644	0	+	0	gene_id "ENSRNOG00000018069"; gene_version "6"; transcript_id "ENSRNOT00000136453"; transcript_version "1"; exon_number "11"; gene_name "Ngdn"; gene_source "ensembl"; gene_biotype "protein_coding"; transcript_name "Ngdn-204"; transcript_source "ensembl"; transcript_biotype "protein_coding"; protein_id "ENSRNOP00000102447"; protein_version "1"; tag "Ensembl_canonical";
15	ensembl	exon	32466587	32466644	0	+	.	gene_id "ENSRNOG00000018069"; gene_version "6"; transcript_id "ENSRNOT00000094340"; transcript_version "2"; exon_number "11"; gene_name "Ngdn"; gene_source "ensembl"; gene_biotype "protein_coding"; transcript_name "Ngdn-202"; transcript_source "ensembl"; transcript_biotype "protein_coding"; exon_id "ENSRNOE00000174141"; exon_version "3";
15	ensembl	CDS	32466587	32466644	0	+	0	gene_id "ENSRNOG00000018069"; gene_version "6"; transcript_id "ENSRNOT00000094340"; transcript_version "2"; exon_number "11"; gene_name "Ngdn"; gene_source "ensembl"; gene_biotype "protein_coding"; transcript_name "Ngdn-202"; transcript_source "ensembl"; transcript_biotype "protein_coding"; protein_id "ENSRNOP00000094474"; protein_version "2";
15	ENSEMBL114_rn	exon	32466587	32466644	1.41204360456013	+	.	gene_id "ENSRNOG00000018069"; transcript_id "ENSRNOG00000018069_tx_6"; exon_id "15_32466587_32466644_+"; exonnum "11"; txlen "1578";
15	ensembl	CDS	32466764	32466765	0	+	2	gene_id "ENSRNOG00000018069"; gene_version "6"; transcript_id "ENSRNOT00000024337"; transcript_version "6"; exon_number "11"; gene_name "Ngdn"; gene_source "ensembl"; gene_biotype "protein_coding"; transcript_name "Ngdn-201"; transcript_source "ensembl"; transcript_biotype "protein_coding"; protein_id "ENSRNOP00000024337"; protein_version "6";
15	ensembl	exon	32466764	32466848	0	+	.	gene_id "ENSRNOG00000018069"; gene_version "6"; transcript_id "ENSRNOT00000024337"; transcript_version "6"; exon_number "11"; gene_name "Ngdn"; gene_source "ensembl"; gene_biotype "protein_coding"; transcript_name "Ngdn-201"; transcript_source "ensembl"; transcript_biotype "protein_coding"; exon_id "ENSRNOE00000796809"; exon_version "1";
15	ENSEMBL114_rn	exon	32466764	32466848	1.41204360456013	+	.	gene_id "ENSRNOG00000018069"; transcript_id "ENSRNOG00000018069_tx_6"; exon_id "15_32466764_32466848_+"; exonnum "12"; txlen "1578";
15	ensembl	stop_codon	32466766	32466768	0	+	0	gene_id "ENSRNOG00000018069"; gene_version "6"; transcript_id "ENSRNOT00000024337"; transcript_version "6"; exon_number "11"; gene_name "Ngdn"; gene_source "ensembl"; gene_biotype "protein_coding"; transcript_name "Ngdn-201"; transcript_source "ensembl"; transcript_biotype "protein_coding";
15	ensembl	three_prime_utr	32466769	32466848	0	+	.	gene_id "ENSRNOG00000018069"; gene_version "6"; transcript_id "ENSRNOT00000024337"; transcript_version "6"; gene_name "Ngdn"; gene_source "ensembl"; gene_biotype "protein_coding"; transcript_name "Ngdn-201"; transcript_source "ensembl"; transcript_biotype "protein_coding";
15	ensembl	CDS	32467038	32467054	0	+	2	gene_id "ENSRNOG00000018069"; gene_version "6"; transcript_id "ENSRNOT00000117348"; transcript_version "2"; exon_number "10"; gene_name "Ngdn"; gene_source "ensembl"; gene_biotype "protein_coding"; transcript_name "Ngdn-203"; transcript_source "ensembl"; transcript_biotype "protein_coding"; protein_id "ENSRNOP00000091706"; protein_version "1";
15	ensembl	CDS	32467038	32467054	0	+	2	gene_id "ENSRNOG00000018069"; gene_version "6"; transcript_id "ENSRNOT00000136453"; transcript_version "1"; exon_number "12"; gene_name "Ngdn"; gene_source "ensembl"; gene_biotype "protein_coding"; transcript_name "Ngdn-204"; transcript_source "ensembl"; transcript_biotype "protein_coding"; protein_id "ENSRNOP00000102447"; protein_version "1"; tag "Ensembl_canonical";
15	ensembl	CDS	32467038	32467054	0	+	2	gene_id "ENSRNOG00000018069"; gene_version "6"; transcript_id "ENSRNOT00000094340"; transcript_version "2"; exon_number "12"; gene_name "Ngdn"; gene_source "ensembl"; gene_biotype "protein_coding"; transcript_name "Ngdn-202"; transcript_source "ensembl"; transcript_biotype "protein_coding"; protein_id "ENSRNOP00000094474"; protein_version "2";
15	ensembl	exon	32467038	32467260	0	+	.	gene_id "ENSRNOG00000018069"; gene_version "6"; transcript_id "ENSRNOT00000117348"; transcript_version "2"; exon_number "10"; gene_name "Ngdn"; gene_source "ensembl"; gene_biotype "protein_coding"; transcript_name "Ngdn-203"; transcript_source "ensembl"; transcript_biotype "protein_coding"; exon_id "ENSRNOE00000428237"; exon_version "3";
15	ensembl	exon	32467038	32467260	0	+	.	gene_id "ENSRNOG00000018069"; gene_version "6"; transcript_id "ENSRNOT00000136453"; transcript_version "1"; exon_number "12"; gene_name "Ngdn"; gene_source "ensembl"; gene_biotype "protein_coding"; transcript_name "Ngdn-204"; transcript_source "ensembl"; transcript_biotype "protein_coding"; exon_id "ENSRNOE00000428237"; exon_version "3"; tag "Ensembl_canonical";
15	ensembl	exon	32467038	32467260	0	+	.	gene_id "ENSRNOG00000018069"; gene_version "6"; transcript_id "ENSRNOT00000094340"; transcript_version "2"; exon_number "12"; gene_name "Ngdn"; gene_source "ensembl"; gene_biotype "protein_coding"; transcript_name "Ngdn-202"; transcript_source "ensembl"; transcript_biotype "protein_coding"; exon_id "ENSRNOE00000428237"; exon_version "3";
15	ENSEMBL114_rn	exon	32467038	32467260	1.41204360456013	+	.	gene_id "ENSRNOG00000018069"; transcript_id "ENSRNOG00000018069_tx_6"; exon_id "15_32467038_32467260_+"; exonnum "13"; txlen "1578";
15	ensembl	stop_codon	32467055	32467057	0	+	0	gene_id "ENSRNOG00000018069"; gene_version "6"; transcript_id "ENSRNOT00000117348"; transcript_version "2"; exon_number "10"; gene_name "Ngdn"; gene_source "ensembl"; gene_biotype "protein_coding"; transcript_name "Ngdn-203"; transcript_source "ensembl"; transcript_biotype "protein_coding";
15	ensembl	stop_codon	32467055	32467057	0	+	0	gene_id "ENSRNOG00000018069"; gene_version "6"; transcript_id "ENSRNOT00000136453"; transcript_version "1"; exon_number "12"; gene_name "Ngdn"; gene_source "ensembl"; gene_biotype "protein_coding"; transcript_name "Ngdn-204"; transcript_source "ensembl"; transcript_biotype "protein_coding"; tag "Ensembl_canonical";
15	ensembl	stop_codon	32467055	32467057	0	+	0	gene_id "ENSRNOG00000018069"; gene_version "6"; transcript_id "ENSRNOT00000094340"; transcript_version "2"; exon_number "12"; gene_name "Ngdn"; gene_source "ensembl"; gene_biotype "protein_coding"; transcript_name "Ngdn-202"; transcript_source "ensembl"; transcript_biotype "protein_coding";
15	ensembl	three_prime_utr	32467058	32467260	0	+	.	gene_id "ENSRNOG00000018069"; gene_version "6"; transcript_id "ENSRNOT00000117348"; transcript_version "2"; gene_name "Ngdn"; gene_source "ensembl"; gene_biotype "protein_coding"; transcript_name "Ngdn-203"; transcript_source "ensembl"; transcript_biotype "protein_coding";
15	ensembl	three_prime_utr	32467058	32467260	0	+	.	gene_id "ENSRNOG00000018069"; gene_version "6"; transcript_id "ENSRNOT00000136453"; transcript_version "1"; gene_name "Ngdn"; gene_source "ensembl"; gene_biotype "protein_coding"; transcript_name "Ngdn-204"; transcript_source "ensembl"; transcript_biotype "protein_coding"; tag "Ensembl_canonical";
15	ensembl	three_prime_utr	32467058	32467260	0	+	.	gene_id "ENSRNOG00000018069"; gene_version "6"; transcript_id "ENSRNOT00000094340"; transcript_version "2"; gene_name "Ngdn"; gene_source "ensembl"; gene_biotype "protein_coding"; transcript_name "Ngdn-202"; transcript_source "ensembl"; transcript_biotype "protein_coding";
15	sraer114_es	exon	32493842	32493887	0.0587456878126781	+	.	gene_id "ENSRNOG00000018105"; transcript_id "ENSRNOG00000018105_tx_10"; exon_id "15_32493842_32493887_+"; exonnum "1"; txlen "632";
15	sraer114_es	exon	32493842	32493887	0.0305798029530995	+	.	gene_id "ENSRNOG00000018105"; transcript_id "ENSRNOG00000018105_tx_11"; exon_id "15_32493842_32493887_+"; exonnum "1"; txlen "724";
15	sraer114_es	exon	32493842	32493887	0.0803817759031516	+	.	gene_id "ENSRNOG00000018105"; transcript_id "ENSRNOG00000018105_tx_9"; exon_id "15_32493842_32493887_+"; exonnum "1"; txlen "749";
15	sraer114_mid	exon	32494339	32494404	0.0587456878126781	+	.	gene_id "ENSRNOG00000018105"; transcript_id "ENSRNOG00000018105_tx_10"; exon_id "15_32494339_32494404_+"; exonnum "2"; txlen "632";
15	sraer114_mid	exon	32494339	32494404	0.0305798029530995	+	.	gene_id "ENSRNOG00000018105"; transcript_id "ENSRNOG00000018105_tx_11"; exon_id "15_32494339_32494404_+"; exonnum "2"; txlen "724";
15	sraer114_mid	exon	32494339	32494404	0.0803817759031516	+	.	gene_id "ENSRNOG00000018105"; transcript_id "ENSRNOG00000018105_tx_9"; exon_id "15_32494339_32494404_+"; exonnum "2"; txlen "749";
15	sraer114_mid	exon	32494768	32494859	0.0305798029530995	+	.	gene_id "ENSRNOG00000018105"; transcript_id "ENSRNOG00000018105_tx_11"; exon_id "15_32494768_32494859_+"; exonnum "3"; txlen "724";
15	sraer114_mid	exon	32494768	32494884	0.0803817759031516	+	.	gene_id "ENSRNOG00000018105"; transcript_id "ENSRNOG00000018105_tx_9"; exon_id "15_32494768_32494884_+"; exonnum "3"; txlen "749";
15	sraer114_mid	exon	32495718	32495897	0.0587456878126781	+	.	gene_id "ENSRNOG00000018105"; transcript_id "ENSRNOG00000018105_tx_10"; exon_id "15_32495718_32495897_+"; exonnum "3"; txlen "632";
15	sraer114_mid	exon	32495718	32495897	0.0305798029530995	+	.	gene_id "ENSRNOG00000018105"; transcript_id "ENSRNOG00000018105_tx_11"; exon_id "15_32495718_32495897_+"; exonnum "4"; txlen "724";
15	sraer114_mid	exon	32495718	32495897	0.0803817759031516	+	.	gene_id "ENSRNOG00000018105"; transcript_id "ENSRNOG00000018105_tx_9"; exon_id "15_32495718_32495897_+"; exonnum "4"; txlen "749";
15	sraer114_es	exon	32496402	32496641	1.50234461065485	+	.	gene_id "ENSRNOG00000018105"; transcript_id "ENSRNOG00000018105_tx_2"; exon_id "15_32496402_32496641_+"; exonnum "1"; txlen "580";
15	sraer114_mid	exon	32497064	32497304	0.0587456878126781	+	.	gene_id "ENSRNOG00000018105"; transcript_id "ENSRNOG00000018105_tx_10"; exon_id "15_32497064_32497304_+"; exonnum "4"; txlen "632";
15	sraer114_mid	exon	32497064	32497304	0.0305798029530995	+	.	gene_id "ENSRNOG00000018105"; transcript_id "ENSRNOG00000018105_tx_11"; exon_id "15_32497064_32497304_+"; exonnum "5"; txlen "724";
15	sraer114_mid	exon	32497064	32497304	1.50234461065485	+	.	gene_id "ENSRNOG00000018105"; transcript_id "ENSRNOG00000018105_tx_2"; exon_id "15_32497064_32497304_+"; exonnum "2"; txlen "580";
15	sraer114_mid	exon	32497064	32497304	0.0803817759031516	+	.	gene_id "ENSRNOG00000018105"; transcript_id "ENSRNOG00000018105_tx_9"; exon_id "15_32497064_32497304_+"; exonnum "5"; txlen "749";
15	ensembl	start_codon	32537497	32537499	0	+	0	gene_id "ENSRNOG00000018105"; gene_version "7"; transcript_id "ENSRNOT00000034073"; transcript_version "5"; exon_number "1"; gene_name "Thtpa"; gene_source "ensembl"; gene_biotype "protein_coding"; transcript_name "Thtpa-201"; transcript_source "ensembl"; transcript_biotype "protein_coding"; tag "Ensembl_canonical";
15	ensembl	exon	32537497	32537534	0	+	.	gene_id "ENSRNOG00000018105"; gene_version "7"; transcript_id "ENSRNOT00000034073"; transcript_version "5"; exon_number "1"; gene_name "Thtpa"; gene_source "ensembl"; gene_biotype "protein_coding"; transcript_name "Thtpa-201"; transcript_source "ensembl"; transcript_biotype "protein_coding"; exon_id "ENSRNOE00000811386"; exon_version "1"; tag "Ensembl_canonical";
15	ensembl	CDS	32537497	32537534	0	+	0	gene_id "ENSRNOG00000018105"; gene_version "7"; transcript_id "ENSRNOT00000034073"; transcript_version "5"; exon_number "1"; gene_name "Thtpa"; gene_source "ensembl"; gene_biotype "protein_coding"; transcript_name "Thtpa-201"; transcript_source "ensembl"; transcript_biotype "protein_coding"; protein_id "ENSRNOP00000038507"; protein_version "4"; tag "Ensembl_canonical";
```
