## Supplementary material for "Significantly Improved Mouse and Rat Genome Annotation Using Sequence Read Archive RNA-seq Data": rat_SRA_ENSEMBL114.gtf: rat_SRA_ENSEMBL114.gtf (part 351 of 1073)

```
15	ensembl	gene	32537497	32541535	0	+	.	gene_id "ENSRNOG00000018105"; gene_version "7"; gene_name "Thtpa"; gene_source "ensembl"; gene_biotype "protein_coding";
15	ensembl	transcript	32537497	32541535	0	+	.	gene_id "ENSRNOG00000018105"; gene_version "7"; transcript_id "ENSRNOT00000034073"; transcript_version "5"; gene_name "Thtpa"; gene_source "ensembl"; gene_biotype "protein_coding"; transcript_name "Thtpa-201"; transcript_source "ensembl"; transcript_biotype "protein_coding"; tag "Ensembl_canonical";
15	ensembl	five_prime_utr	32537577	32538259	0	+	.	gene_id "ENSRNOG00000018105"; gene_version "7"; transcript_id "ENSRNOT00000087430"; transcript_version "3"; gene_name "Thtpa"; gene_source "ensembl"; gene_biotype "protein_coding"; transcript_name "Thtpa-202"; transcript_source "ensembl"; transcript_biotype "protein_coding";
15	ensembl	exon	32537577	32538806	0	+	.	gene_id "ENSRNOG00000018105"; gene_version "7"; transcript_id "ENSRNOT00000087430"; transcript_version "3"; exon_number "1"; gene_name "Thtpa"; gene_source "ensembl"; gene_biotype "protein_coding"; transcript_name "Thtpa-202"; transcript_source "ensembl"; transcript_biotype "protein_coding"; exon_id "ENSRNOE00000174346"; exon_version "5";
15	ensembl	transcript	32537577	32541104	0	+	.	gene_id "ENSRNOG00000018105"; gene_version "7"; transcript_id "ENSRNOT00000087430"; transcript_version "3"; gene_name "Thtpa"; gene_source "ensembl"; gene_biotype "protein_coding"; transcript_name "Thtpa-202"; transcript_source "ensembl"; transcript_biotype "protein_coding";
15	ensembl	exon	32537626	32537724	0	+	.	gene_id "ENSRNOG00000018105"; gene_version "7"; transcript_id "ENSRNOT00000105427"; transcript_version "2"; exon_number "1"; gene_name "Thtpa"; gene_source "ensembl"; gene_biotype "protein_coding"; transcript_name "Thtpa-203"; transcript_source "ensembl"; transcript_biotype "protein_coding"; exon_id "ENSRNOE00000721254"; exon_version "1";
15	ensembl	five_prime_utr	32537626	32537724	0	+	.	gene_id "ENSRNOG00000018105"; gene_version "7"; transcript_id "ENSRNOT00000105427"; transcript_version "2"; gene_name "Thtpa"; gene_source "ensembl"; gene_biotype "protein_coding"; transcript_name "Thtpa-203"; transcript_source "ensembl"; transcript_biotype "protein_coding";
15	ensembl	transcript	32537626	32541535	0	+	.	gene_id "ENSRNOG00000018105"; gene_version "7"; transcript_id "ENSRNOT00000105427"; transcript_version "2"; gene_name "Thtpa"; gene_source "ensembl"; gene_biotype "protein_coding"; transcript_name "Thtpa-203"; transcript_source "ensembl"; transcript_biotype "protein_coding";
15	ensembl	five_prime_utr	32537960	32538259	0	+	.	gene_id "ENSRNOG00000018105"; gene_version "7"; transcript_id "ENSRNOT00000105427"; transcript_version "2"; gene_name "Thtpa"; gene_source "ensembl"; gene_biotype "protein_coding"; transcript_name "Thtpa-203"; transcript_source "ensembl"; transcript_biotype "protein_coding";
15	ensembl	exon	32537960	32538806	0	+	.	gene_id "ENSRNOG00000018105"; gene_version "7"; transcript_id "ENSRNOT00000105427"; transcript_version "2"; exon_number "2"; gene_name "Thtpa"; gene_source "ensembl"; gene_biotype "protein_coding"; transcript_name "Thtpa-203"; transcript_source "ensembl"; transcript_biotype "protein_coding"; exon_id "ENSRNOE00000628355"; exon_version "2";
15	ensembl	five_prime_utr	32538061	32538259	0	+	.	gene_id "ENSRNOG00000018105"; gene_version "7"; transcript_id "ENSRNOT00000136381"; transcript_version "1"; gene_name "Thtpa"; gene_source "ensembl"; gene_biotype "protein_coding"; transcript_name "Thtpa-204"; transcript_source "ensembl"; transcript_biotype "protein_coding";
15	ensembl	exon	32538061	32538806	0	+	.	gene_id "ENSRNOG00000018105"; gene_version "7"; transcript_id "ENSRNOT00000136381"; transcript_version "1"; exon_number "1"; gene_name "Thtpa"; gene_source "ensembl"; gene_biotype "protein_coding"; transcript_name "Thtpa-204"; transcript_source "ensembl"; transcript_biotype "protein_coding"; exon_id "ENSRNOE00000520298"; exon_version "3";
15	ensembl	transcript	32538061	32539671	0	+	.	gene_id "ENSRNOG00000018105"; gene_version "7"; transcript_id "ENSRNOT00000136381"; transcript_version "1"; gene_name "Thtpa"; gene_source "ensembl"; gene_biotype "protein_coding"; transcript_name "Thtpa-204"; transcript_source "ensembl"; transcript_biotype "protein_coding";
15	ensembl	exon	32538244	32538806	0	+	.	gene_id "ENSRNOG00000018105"; gene_version "7"; transcript_id "ENSRNOT00000034073"; transcript_version "5"; exon_number "2"; gene_name "Thtpa"; gene_source "ensembl"; gene_biotype "protein_coding"; transcript_name "Thtpa-201"; transcript_source "ensembl"; transcript_biotype "protein_coding"; exon_id "ENSRNOE00000614318"; exon_version "1"; tag "Ensembl_canonical";
15	ensembl	CDS	32538244	32538806	0	+	1	gene_id "ENSRNOG00000018105"; gene_version "7"; transcript_id "ENSRNOT00000034073"; transcript_version "5"; exon_number "2"; gene_name "Thtpa"; gene_source "ensembl"; gene_biotype "protein_coding"; transcript_name "Thtpa-201"; transcript_source "ensembl"; transcript_biotype "protein_coding"; protein_id "ENSRNOP00000038507"; protein_version "4"; tag "Ensembl_canonical";
15	ensembl	start_codon	32538260	32538262	0	+	0	gene_id "ENSRNOG00000018105"; gene_version "7"; transcript_id "ENSRNOT00000136381"; transcript_version "1"; exon_number "1"; gene_name "Thtpa"; gene_source "ensembl"; gene_biotype "protein_coding"; transcript_name "Thtpa-204"; transcript_source "ensembl"; transcript_biotype "protein_coding";
15	ensembl	start_codon	32538260	32538262	0	+	0	gene_id "ENSRNOG00000018105"; gene_version "7"; transcript_id "ENSRNOT00000087430"; transcript_version "3"; exon_number "1"; gene_name "Thtpa"; gene_source "ensembl"; gene_biotype "protein_coding"; transcript_name "Thtpa-202"; transcript_source "ensembl"; transcript_biotype "protein_coding";
15	ensembl	start_codon	32538260	32538262	0	+	0	gene_id "ENSRNOG00000018105"; gene_version "7"; transcript_id "ENSRNOT00000105427"; transcript_version "2"; exon_number "2"; gene_name "Thtpa"; gene_source "ensembl"; gene_biotype "protein_coding"; transcript_name "Thtpa-203"; transcript_source "ensembl"; transcript_biotype "protein_coding";
15	ensembl	CDS	32538260	32538806	0	+	0	gene_id "ENSRNOG00000018105"; gene_version "7"; transcript_id "ENSRNOT00000136381"; transcript_version "1"; exon_number "1"; gene_name "Thtpa"; gene_source "ensembl"; gene_biotype "protein_coding"; transcript_name "Thtpa-204"; transcript_source "ensembl"; transcript_biotype "protein_coding"; protein_id "ENSRNOP00000106859"; protein_version "1";
15	ensembl	CDS	32538260	32538806	0	+	0	gene_id "ENSRNOG00000018105"; gene_version "7"; transcript_id "ENSRNOT00000087430"; transcript_version "3"; exon_number "1"; gene_name "Thtpa"; gene_source "ensembl"; gene_biotype "protein_coding"; transcript_name "Thtpa-202"; transcript_source "ensembl"; transcript_biotype "protein_coding"; protein_id "ENSRNOP00000068693"; protein_version "1";
15	ensembl	CDS	32538260	32538806	0	+	0	gene_id "ENSRNOG00000018105"; gene_version "7"; transcript_id "ENSRNOT00000105427"; transcript_version "2"; exon_number "2"; gene_name "Thtpa"; gene_source "ensembl"; gene_biotype "protein_coding"; transcript_name "Thtpa-203"; transcript_source "ensembl"; transcript_biotype "protein_coding"; protein_id "ENSRNOP00000096778"; protein_version "2";
15	ensembl	CDS	32539389	32539468	0	+	2	gene_id "ENSRNOG00000018105"; gene_version "7"; transcript_id "ENSRNOT00000136381"; transcript_version "1"; exon_number "2"; gene_name "Thtpa"; gene_source "ensembl"; gene_biotype "protein_coding"; transcript_name "Thtpa-204"; transcript_source "ensembl"; transcript_biotype "protein_coding"; protein_id "ENSRNOP00000106859"; protein_version "1";
15	ensembl	exon	32539389	32539671	0	+	.	gene_id "ENSRNOG00000018105"; gene_version "7"; transcript_id "ENSRNOT00000136381"; transcript_version "1"; exon_number "2"; gene_name "Thtpa"; gene_source "ensembl"; gene_biotype "protein_coding"; transcript_name "Thtpa-204"; transcript_source "ensembl"; transcript_biotype "protein_coding"; exon_id "ENSRNOE00000611064"; exon_version "1";
15	ensembl	stop_codon	32539469	32539471	0	+	0	gene_id "ENSRNOG00000018105"; gene_version "7"; transcript_id "ENSRNOT00000136381"; transcript_version "1"; exon_number "2"; gene_name "Thtpa"; gene_source "ensembl"; gene_biotype "protein_coding"; transcript_name "Thtpa-204"; transcript_source "ensembl"; transcript_biotype "protein_coding";
15	ensembl	three_prime_utr	32539472	32539671	0	+	.	gene_id "ENSRNOG00000018105"; gene_version "7"; transcript_id "ENSRNOT00000136381"; transcript_version "1"; gene_name "Thtpa"; gene_source "ensembl"; gene_biotype "protein_coding"; transcript_name "Thtpa-204"; transcript_source "ensembl"; transcript_biotype "protein_coding";
15	ensembl	exon	32539938	32540036	0	+	.	gene_id "ENSRNOG00000018105"; gene_version "7"; transcript_id "ENSRNOT00000087430"; transcript_version "3"; exon_number "2"; gene_name "Thtpa"; gene_source "ensembl"; gene_biotype "protein_coding"; transcript_name "Thtpa-202"; transcript_source "ensembl"; transcript_biotype "protein_coding"; exon_id "ENSRNOE00000520857"; exon_version "1";
15	ensembl	CDS	32539938	32540036	0	+	2	gene_id "ENSRNOG00000018105"; gene_version "7"; transcript_id "ENSRNOT00000087430"; transcript_version "3"; exon_number "2"; gene_name "Thtpa"; gene_source "ensembl"; gene_biotype "protein_coding"; transcript_name "Thtpa-202"; transcript_source "ensembl"; transcript_biotype "protein_coding"; protein_id "ENSRNOP00000068693"; protein_version "1";
15	ENSEMBL114_rn	exon	32539938	32540036	0.0587456878126781	+	.	gene_id "ENSRNOG00000018105"; transcript_id "ENSRNOG00000018105_tx_10"; exon_id "15_32539938_32540036_+"; exonnum "5"; txlen "632";
15	ENSEMBL114_rn	exon	32539938	32540036	0.0305798029530995	+	.	gene_id "ENSRNOG00000018105"; transcript_id "ENSRNOG00000018105_tx_11"; exon_id "15_32539938_32540036_+"; exonnum "6"; txlen "724";
15	ENSEMBL114_rn	exon	32539938	32540036	1.50234461065485	+	.	gene_id "ENSRNOG00000018105"; transcript_id "ENSRNOG00000018105_tx_2"; exon_id "15_32539938_32540036_+"; exonnum "3"; txlen "580";
15	ENSEMBL114_rn	exon	32539938	32540036	0.0803817759031516	+	.	gene_id "ENSRNOG00000018105"; transcript_id "ENSRNOG00000018105_tx_9"; exon_id "15_32539938_32540036_+"; exonnum "6"; txlen "749";
15	ensembl	CDS	32539938	32540062	0	+	2	gene_id "ENSRNOG00000018105"; gene_version "7"; transcript_id "ENSRNOT00000105427"; transcript_version "2"; exon_number "3"; gene_name "Thtpa"; gene_source "ensembl"; gene_biotype "protein_coding"; transcript_name "Thtpa-203"; transcript_source "ensembl"; transcript_biotype "protein_coding"; protein_id "ENSRNOP00000096778"; protein_version "2";
15	ensembl	CDS	32539938	32540062	0	+	2	gene_id "ENSRNOG00000018105"; gene_version "7"; transcript_id "ENSRNOT00000034073"; transcript_version "5"; exon_number "3"; gene_name "Thtpa"; gene_source "ensembl"; gene_biotype "protein_coding"; transcript_name "Thtpa-201"; transcript_source "ensembl"; transcript_biotype "protein_coding"; protein_id "ENSRNOP00000038507"; protein_version "4"; tag "Ensembl_canonical";
15	ensembl	exon	32539938	32541535	0	+	.	gene_id "ENSRNOG00000018105"; gene_version "7"; transcript_id "ENSRNOT00000105427"; transcript_version "2"; exon_number "3"; gene_name "Thtpa"; gene_source "ensembl"; gene_biotype "protein_coding"; transcript_name "Thtpa-203"; transcript_source "ensembl"; transcript_biotype "protein_coding"; exon_id "ENSRNOE00000770606"; exon_version "1";
15	ensembl	exon	32539938	32541535	0	+	.	gene_id "ENSRNOG00000018105"; gene_version "7"; transcript_id "ENSRNOT00000034073"; transcript_version "5"; exon_number "3"; gene_name "Thtpa"; gene_source "ensembl"; gene_biotype "protein_coding"; transcript_name "Thtpa-201"; transcript_source "ensembl"; transcript_biotype "protein_coding"; exon_id "ENSRNOE00000770606"; exon_version "1"; tag "Ensembl_canonical";
15	ensembl	stop_codon	32540063	32540065	0	+	0	gene_id "ENSRNOG00000018105"; gene_version "7"; transcript_id "ENSRNOT00000105427"; transcript_version "2"; exon_number "3"; gene_name "Thtpa"; gene_source "ensembl"; gene_biotype "protein_coding"; transcript_name "Thtpa-203"; transcript_source "ensembl"; transcript_biotype "protein_coding";
15	ensembl	stop_codon	32540063	32540065	0	+	0	gene_id "ENSRNOG00000018105"; gene_version "7"; transcript_id "ENSRNOT00000034073"; transcript_version "5"; exon_number "3"; gene_name "Thtpa"; gene_source "ensembl"; gene_biotype "protein_coding"; transcript_name "Thtpa-201"; transcript_source "ensembl"; transcript_biotype "protein_coding"; tag "Ensembl_canonical";
15	ensembl	three_prime_utr	32540066	32541535	0	+	.	gene_id "ENSRNOG00000018105"; gene_version "7"; transcript_id "ENSRNOT00000105427"; transcript_version "2"; gene_name "Thtpa"; gene_source "ensembl"; gene_biotype "protein_coding"; transcript_name "Thtpa-203"; transcript_source "ensembl"; transcript_biotype "protein_coding";
15	ensembl	three_prime_utr	32540066	32541535	0	+	.	gene_id "ENSRNOG00000018105"; gene_version "7"; transcript_id "ENSRNOT00000034073"; transcript_version "5"; gene_name "Thtpa"; gene_source "ensembl"; gene_biotype "protein_coding"; transcript_name "Thtpa-201"; transcript_source "ensembl"; transcript_biotype "protein_coding"; tag "Ensembl_canonical";
15	ensembl	CDS	32540979	32541013	0	+	2	gene_id "ENSRNOG00000018105"; gene_version "7"; transcript_id "ENSRNOT00000087430"; transcript_version "3"; exon_number "3"; gene_name "Thtpa"; gene_source "ensembl"; gene_biotype "protein_coding"; transcript_name "Thtpa-202"; transcript_source "ensembl"; transcript_biotype "protein_coding"; protein_id "ENSRNOP00000068693"; protein_version "1";
15	ensembl	exon	32540979	32541104	0	+	.	gene_id "ENSRNOG00000018105"; gene_version "7"; transcript_id "ENSRNOT00000087430"; transcript_version "3"; exon_number "3"; gene_name "Thtpa"; gene_source "ensembl"; gene_biotype "protein_coding"; transcript_name "Thtpa-202"; transcript_source "ensembl"; transcript_biotype "protein_coding"; exon_id "ENSRNOE00000554036"; exon_version "3";
15	ensembl	stop_codon	32541014	32541016	0	+	0	gene_id "ENSRNOG00000018105"; gene_version "7"; transcript_id "ENSRNOT00000087430"; transcript_version "3"; exon_number "3"; gene_name "Thtpa"; gene_source "ensembl"; gene_biotype "protein_coding"; transcript_name "Thtpa-202"; transcript_source "ensembl"; transcript_biotype "protein_coding";
15	ensembl	three_prime_utr	32541017	32541104	0	+	.	gene_id "ENSRNOG00000018105"; gene_version "7"; transcript_id "ENSRNOT00000087430"; transcript_version "3"; gene_name "Thtpa"; gene_source "ensembl"; gene_biotype "protein_coding"; transcript_name "Thtpa-202"; transcript_source "ensembl"; transcript_biotype "protein_coding";
15	sraer114_es	exon	32598448	32598561	1.09432965104253	+	.	gene_id "ENSRNOG00000042267"; transcript_id "ENSRNOG00000042267_tx_1"; exon_id "15_32598448_32598561_+"; exonnum "1"; txlen "678";
15	sraer114_es	exon	32601963	32602094	0.00500284813876295	+	.	gene_id "ENSRNOG00000042267"; transcript_id "ENSRNOG00000042267_tx_3"; exon_id "15_32601963_32602094_+"; exonnum "1"; txlen "696";
15	sraer114_mid	exon	32605127	32605247	1.09432965104253	+	.	gene_id "ENSRNOG00000042267"; transcript_id "ENSRNOG00000042267_tx_1"; exon_id "15_32605127_32605247_+"; exonnum "2"; txlen "678";
15	sraer114_mid	exon	32605127	32605247	0.00500284813876295	+	.	gene_id "ENSRNOG00000042267"; transcript_id "ENSRNOG00000042267_tx_3"; exon_id "15_32605127_32605247_+"; exonnum "2"; txlen "696";
15	ensembl	five_prime_utr	32605149	32605178	0	+	.	gene_id "ENSRNOG00000042267"; gene_version "5"; transcript_id "ENSRNOT00000067607"; transcript_version "5"; gene_name "Dhrs2l1"; gene_source "ensembl"; gene_biotype "protein_coding"; transcript_name "Dhrs2l1-201"; transcript_source "ensembl"; transcript_biotype "protein_coding"; tag "Ensembl_canonical";
15	ensembl	exon	32605149	32605247	0	+	.	gene_id "ENSRNOG00000042267"; gene_version "5"; transcript_id "ENSRNOT00000067607"; transcript_version "5"; exon_number "1"; gene_name "Dhrs2l1"; gene_source "ensembl"; gene_biotype "protein_coding"; transcript_name "Dhrs2l1-201"; transcript_source "ensembl"; transcript_biotype "protein_coding"; exon_id "ENSRNOE00000427045"; exon_version "1"; tag "Ensembl_canonical";
15	ensembl	gene	32605149	32608039	0	+	.	gene_id "ENSRNOG00000042267"; gene_version "5"; gene_name "Dhrs2l1"; gene_source "ensembl"; gene_biotype "protein_coding";
15	ensembl	transcript	32605149	32608039	0	+	.	gene_id "ENSRNOG00000042267"; gene_version "5"; transcript_id "ENSRNOT00000067607"; transcript_version "5"; gene_name "Dhrs2l1"; gene_source "ensembl"; gene_biotype "protein_coding"; transcript_name "Dhrs2l1-201"; transcript_source "ensembl"; transcript_biotype "protein_coding"; tag "Ensembl_canonical";
15	ensembl	start_codon	32605179	32605181	0	+	0	gene_id "ENSRNOG00000042267"; gene_version "5"; transcript_id "ENSRNOT00000067607"; transcript_version "5"; exon_number "1"; gene_name "Dhrs2l1"; gene_source "ensembl"; gene_biotype "protein_coding"; transcript_name "Dhrs2l1-201"; transcript_source "ensembl"; transcript_biotype "protein_coding"; tag "Ensembl_canonical";
15	ensembl	CDS	32605179	32605247	0	+	0	gene_id "ENSRNOG00000042267"; gene_version "5"; transcript_id "ENSRNOT00000067607"; transcript_version "5"; exon_number "1"; gene_name "Dhrs2l1"; gene_source "ensembl"; gene_biotype "protein_coding"; transcript_name "Dhrs2l1-201"; transcript_source "ensembl"; transcript_biotype "protein_coding"; protein_id "ENSRNOP00000060750"; protein_version "1"; tag "Ensembl_canonical";
15	ensembl	exon	32605490	32605633	0	+	.	gene_id "ENSRNOG00000042267"; gene_version "5"; transcript_id "ENSRNOT00000067607"; transcript_version "5"; exon_number "2"; gene_name "Dhrs2l1"; gene_source "ensembl"; gene_biotype "protein_coding"; transcript_name "Dhrs2l1-201"; transcript_source "ensembl"; transcript_biotype "protein_coding"; exon_id "ENSRNOE00000451722"; exon_version "1"; tag "Ensembl_canonical";
15	ensembl	CDS	32605490	32605633	0	+	0	gene_id "ENSRNOG00000042267"; gene_version "5"; transcript_id "ENSRNOT00000067607"; transcript_version "5"; exon_number "2"; gene_name "Dhrs2l1"; gene_source "ensembl"; gene_biotype "protein_coding"; transcript_name "Dhrs2l1-201"; transcript_source "ensembl"; transcript_biotype "protein_coding"; protein_id "ENSRNOP00000060750"; protein_version "1"; tag "Ensembl_canonical";
15	ENSEMBL114_rn	exon	32605490	32605633	1.09432965104253	+	.	gene_id "ENSRNOG00000042267"; transcript_id "ENSRNOG00000042267_tx_1"; exon_id "15_32605490_32605633_+"; exonnum "3"; txlen "678";
15	ENSEMBL114_rn	exon	32605490	32605633	0.00500284813876295	+	.	gene_id "ENSRNOG00000042267"; transcript_id "ENSRNOG00000042267_tx_3"; exon_id "15_32605490_32605633_+"; exonnum "3"; txlen "696";
15	ensembl	exon	32605979	32606080	0	+	.	gene_id "ENSRNOG00000042267"; gene_version "5"; transcript_id "ENSRNOT00000067607"; transcript_version "5"; exon_number "3"; gene_name "Dhrs2l1"; gene_source "ensembl"; gene_biotype "protein_coding"; transcript_name "Dhrs2l1-201"; transcript_source "ensembl"; transcript_biotype "protein_coding"; exon_id "ENSRNOE00000450124"; exon_version "1"; tag "Ensembl_canonical";
15	ensembl	CDS	32605979	32606080	0	+	0	gene_id "ENSRNOG00000042267"; gene_version "5"; transcript_id "ENSRNOT00000067607"; transcript_version "5"; exon_number "3"; gene_name "Dhrs2l1"; gene_source "ensembl"; gene_biotype "protein_coding"; transcript_name "Dhrs2l1-201"; transcript_source "ensembl"; transcript_biotype "protein_coding"; protein_id "ENSRNOP00000060750"; protein_version "1"; tag "Ensembl_canonical";
15	ENSEMBL114_rn	exon	32605979	32606080	1.09432965104253	+	.	gene_id "ENSRNOG00000042267"; transcript_id "ENSRNOG00000042267_tx_1"; exon_id "15_32605979_32606080_+"; exonnum "4"; txlen "678";
15	ENSEMBL114_rn	exon	32605979	32606080	0.00500284813876295	+	.	gene_id "ENSRNOG00000042267"; transcript_id "ENSRNOG00000042267_tx_3"; exon_id "15_32605979_32606080_+"; exonnum "4"; txlen "696";
15	ensembl	CDS	32607843	32607848	0	+	0	gene_id "ENSRNOG00000042267"; gene_version "5"; transcript_id "ENSRNOT00000067607"; transcript_version "5"; exon_number "4"; gene_name "Dhrs2l1"; gene_source "ensembl"; gene_biotype "protein_coding"; transcript_name "Dhrs2l1-201"; transcript_source "ensembl"; transcript_biotype "protein_coding"; protein_id "ENSRNOP00000060750"; protein_version "1"; tag "Ensembl_canonical";
15	ensembl	exon	32607843	32608039	0	+	.	gene_id "ENSRNOG00000042267"; gene_version "5"; transcript_id "ENSRNOT00000067607"; transcript_version "5"; exon_number "4"; gene_name "Dhrs2l1"; gene_source "ensembl"; gene_biotype "protein_coding"; transcript_name "Dhrs2l1-201"; transcript_source "ensembl"; transcript_biotype "protein_coding"; exon_id "ENSRNOE00000571676"; exon_version "1"; tag "Ensembl_canonical";
15	ENSEMBL114_rn	exon	32607843	32608039	1.09432965104253	+	.	gene_id "ENSRNOG00000042267"; transcript_id "ENSRNOG00000042267_tx_1"; exon_id "15_32607843_32608039_+"; exonnum "5"; txlen "678";
15	ENSEMBL114_rn	exon	32607843	32608039	0.00500284813876295	+	.	gene_id "ENSRNOG00000042267"; transcript_id "ENSRNOG00000042267_tx_3"; exon_id "15_32607843_32608039_+"; exonnum "5"; txlen "696";
15	ensembl	stop_codon	32607849	32607851	0	+	0	gene_id "ENSRNOG00000042267"; gene_version "5"; transcript_id "ENSRNOT00000067607"; transcript_version "5"; exon_number "4"; gene_name "Dhrs2l1"; gene_source "ensembl"; gene_biotype "protein_coding"; transcript_name "Dhrs2l1-201"; transcript_source "ensembl"; transcript_biotype "protein_coding"; tag "Ensembl_canonical";
15	ensembl	three_prime_utr	32607852	32608039	0	+	.	gene_id "ENSRNOG00000042267"; gene_version "5"; transcript_id "ENSRNOT00000067607"; transcript_version "5"; gene_name "Dhrs2l1"; gene_source "ensembl"; gene_biotype "protein_coding"; transcript_name "Dhrs2l1-201"; transcript_source "ensembl"; transcript_biotype "protein_coding"; tag "Ensembl_canonical";
15	sraer114_es	exon	32607929	32608359	0.0130843720552262	+	.	gene_id "ENSRNOG00000078831"; transcript_id "ENSRNOG00000078831_tx_7"; exon_id "15_32607929_32608359_+"; exonnum "1"; txlen "884";
15	sraer114_mid	exon	32609515	32609646	0.0130843720552262	+	.	gene_id "ENSRNOG00000078831"; transcript_id "ENSRNOG00000078831_tx_7"; exon_id "15_32609515_32609646_+"; exonnum "2"; txlen "884";
15	ensembl	exon	32609542	32609646	0	+	.	gene_id "ENSRNOG00000078831"; gene_version "1"; transcript_id "ENSRNOT00000133930"; transcript_version "1"; exon_number "1"; gene_source "ensembl"; gene_biotype "lncRNA"; transcript_source "ensembl"; transcript_biotype "lncRNA"; exon_id "ENSRNOE00000772153"; exon_version "1";
15	ensembl	gene	32609542	32623150	0	+	.	gene_id "ENSRNOG00000078831"; gene_version "1"; gene_source "ensembl"; gene_biotype "lncRNA";
15	ensembl	transcript	32609542	32623150	0	+	.	gene_id "ENSRNOG00000078831"; gene_version "1"; transcript_id "ENSRNOT00000133930"; transcript_version "1"; gene_source "ensembl"; gene_biotype "lncRNA"; transcript_source "ensembl"; transcript_biotype "lncRNA";
15	sraer114_es	exon	32617526	32617892	0.299268417769159	+	.	gene_id "ENSRNOG00000078831"; transcript_id "ENSRNOG00000078831_tx_3"; exon_id "15_32617526_32617892_+"; exonnum "1"; txlen "688";
15	sraer114_es	exon	32617607	32617853	1.26180777015833	+	.	gene_id "ENSRNOG00000078831"; transcript_id "ENSRNOG00000078831_tx_1"; exon_id "15_32617607_32617853_+"; exonnum "1"; txlen "568";
15	ensembl	exon	32618547	32618694	0	+	.	gene_id "ENSRNOG00000078831"; gene_version "1"; transcript_id "ENSRNOT00000155994"; transcript_version "1"; exon_number "1"; gene_source "ensembl"; gene_biotype "lncRNA"; transcript_source "ensembl"; transcript_biotype "lncRNA"; exon_id "ENSRNOE00000800871"; exon_version "1"; tag "Ensembl_canonical";
15	ENSEMBL114_rn	exon	32618547	32618694	0.533249893223042	+	.	gene_id "ENSRNOG00000078831"; transcript_id "ENSRNOG00000078831_tx_2"; exon_id "15_32618547_32618694_+"; exonnum "1"; txlen "571";
15	ensembl	transcript	32618547	32623150	0	+	.	gene_id "ENSRNOG00000078831"; gene_version "1"; transcript_id "ENSRNOT00000155994"; transcript_version "1"; gene_source "ensembl"; gene_biotype "lncRNA"; transcript_source "ensembl"; transcript_biotype "lncRNA"; tag "Ensembl_canonical";
15	ensembl	exon	32621418	32621519	0	+	.	gene_id "ENSRNOG00000078831"; gene_version "1"; transcript_id "ENSRNOT00000133930"; transcript_version "1"; exon_number "2"; gene_source "ensembl"; gene_biotype "lncRNA"; transcript_source "ensembl"; transcript_biotype "lncRNA"; exon_id "ENSRNOE00000752029"; exon_version "1";
15	ensembl	exon	32621418	32621519	0	+	.	gene_id "ENSRNOG00000078831"; gene_version "1"; transcript_id "ENSRNOT00000155994"; transcript_version "1"; exon_number "2"; gene_source "ensembl"; gene_biotype "lncRNA"; transcript_source "ensembl"; transcript_biotype "lncRNA"; exon_id "ENSRNOE00000752029"; exon_version "1"; tag "Ensembl_canonical";
15	ENSEMBL114_rn	exon	32621418	32621519	0.533249893223042	+	.	gene_id "ENSRNOG00000078831"; transcript_id "ENSRNOG00000078831_tx_2"; exon_id "15_32621418_32621519_+"; exonnum "2"; txlen "571";
15	ensembl	exon	32622279	32623150	0	+	.	gene_id "ENSRNOG00000078831"; gene_version "1"; transcript_id "ENSRNOT00000155994"; transcript_version "1"; exon_number "3"; gene_source "ensembl"; gene_biotype "lncRNA"; transcript_source "ensembl"; transcript_biotype "lncRNA"; exon_id "ENSRNOE00000725063"; exon_version "1"; tag "Ensembl_canonical";
15	ensembl	exon	32622282	32623150	0	+	.	gene_id "ENSRNOG00000078831"; gene_version "1"; transcript_id "ENSRNOT00000133930"; transcript_version "1"; exon_number "3"; gene_source "ensembl"; gene_biotype "lncRNA"; transcript_source "ensembl"; transcript_biotype "lncRNA"; exon_id "ENSRNOE00000746883"; exon_version "1";
15	sraer114_es	exon	32622540	32622782	0.182125048278548	+	.	gene_id "ENSRNOG00000078831"; transcript_id "ENSRNOG00000078831_tx_6"; exon_id "15_32622540_32622782_+"; exonnum "1"; txlen "564";
15	sraer114_ss	exon	32623378	32623698	1.26180777015833	+	.	gene_id "ENSRNOG00000078831"; transcript_id "ENSRNOG00000078831_tx_1"; exon_id "15_32623378_32623698_+"; exonnum "2"; txlen "568";
15	sraer114_ss	exon	32623378	32623698	0.533249893223042	+	.	gene_id "ENSRNOG00000078831"; transcript_id "ENSRNOG00000078831_tx_2"; exon_id "15_32623378_32623698_+"; exonnum "3"; txlen "571";
15	sraer114_ss	exon	32623378	32623698	0.299268417769159	+	.	gene_id "ENSRNOG00000078831"; transcript_id "ENSRNOG00000078831_tx_3"; exon_id "15_32623378_32623698_+"; exonnum "2"; txlen "688";
15	sraer114_ss	exon	32623378	32623698	0.182125048278548	+	.	gene_id "ENSRNOG00000078831"; transcript_id "ENSRNOG00000078831_tx_6"; exon_id "15_32623378_32623698_+"; exonnum "2"; txlen "564";
15	sraer114_ss	exon	32623378	32623698	0.0130843720552262	+	.	gene_id "ENSRNOG00000078831"; transcript_id "ENSRNOG00000078831_tx_7"; exon_id "15_32623378_32623698_+"; exonnum "3"; txlen "884";
15	sraer114_es	exon	32659030	32659156	1.19550550292798	+	.	gene_id "ENSRNOG00000018177"; transcript_id "ENSRNOG00000018177_tx_4"; exon_id "15_32659030_32659156_+"; exonnum "1"; txlen "1251";
15	ensembl	exon	32659223	32659303	0	+	.	gene_id "ENSRNOG00000018177"; gene_version "7"; transcript_id "ENSRNOT00000024483"; transcript_version "6"; exon_number "1"; gene_name "Dhrs2"; gene_source "ensembl"; gene_biotype "protein_coding"; transcript_name "Dhrs2-201"; transcript_source "ensembl"; transcript_biotype "protein_coding"; exon_id "ENSRNOE00000805228"; exon_version "1"; tag "Ensembl_canonical";
15	ensembl	five_prime_utr	32659223	32659303	0	+	.	gene_id "ENSRNOG00000018177"; gene_version "7"; transcript_id "ENSRNOT00000024483"; transcript_version "6"; gene_name "Dhrs2"; gene_source "ensembl"; gene_biotype "protein_coding"; transcript_name "Dhrs2-201"; transcript_source "ensembl"; transcript_biotype "protein_coding"; tag "Ensembl_canonical";
15	ensembl	gene	32659223	32673588	0	+	.	gene_id "ENSRNOG00000018177"; gene_version "7"; gene_name "Dhrs2"; gene_source "ensembl"; gene_biotype "protein_coding";
15	ensembl	transcript	32659223	32673588	0	+	.	gene_id "ENSRNOG00000018177"; gene_version "7"; transcript_id "ENSRNOT00000024483"; transcript_version "6"; gene_name "Dhrs2"; gene_source "ensembl"; gene_biotype "protein_coding"; transcript_name "Dhrs2-201"; transcript_source "ensembl"; transcript_biotype "protein_coding"; tag "Ensembl_canonical";
15	ensembl	exon	32660582	32660661	0	+	.	gene_id "ENSRNOG00000018177"; gene_version "7"; transcript_id "ENSRNOT00000024483"; transcript_version "6"; exon_number "2"; gene_name "Dhrs2"; gene_source "ensembl"; gene_biotype "protein_coding"; transcript_name "Dhrs2-201"; transcript_source "ensembl"; transcript_biotype "protein_coding"; exon_id "ENSRNOE00000724188"; exon_version "1"; tag "Ensembl_canonical";
15	ensembl	five_prime_utr	32660582	32660661	0	+	.	gene_id "ENSRNOG00000018177"; gene_version "7"; transcript_id "ENSRNOT00000024483"; transcript_version "6"; gene_name "Dhrs2"; gene_source "ensembl"; gene_biotype "protein_coding"; transcript_name "Dhrs2-201"; transcript_source "ensembl"; transcript_biotype "protein_coding"; tag "Ensembl_canonical";
15	ensembl	five_prime_utr	32666387	32666455	0	+	.	gene_id "ENSRNOG00000018177"; gene_version "7"; transcript_id "ENSRNOT00000024483"; transcript_version "6"; gene_name "Dhrs2"; gene_source "ensembl"; gene_biotype "protein_coding"; transcript_name "Dhrs2-201"; transcript_source "ensembl"; transcript_biotype "protein_coding"; tag "Ensembl_canonical";
15	ensembl	exon	32666387	32666459	0	+	.	gene_id "ENSRNOG00000018177"; gene_version "7"; transcript_id "ENSRNOT00000024483"; transcript_version "6"; exon_number "3"; gene_name "Dhrs2"; gene_source "ensembl"; gene_biotype "protein_coding"; transcript_name "Dhrs2-201"; transcript_source "ensembl"; transcript_biotype "protein_coding"; exon_id "ENSRNOE00000654383"; exon_version "1"; tag "Ensembl_canonical";
15	ENSEMBL114_rn	exon	32666387	32666459	1.19550550292798	+	.	gene_id "ENSRNOG00000018177"; transcript_id "ENSRNOG00000018177_tx_4"; exon_id "15_32666387_32666459_+"; exonnum "2"; txlen "1251";
15	ensembl	start_codon	32666456	32666458	0	+	0	gene_id "ENSRNOG00000018177"; gene_version "7"; transcript_id "ENSRNOT00000024483"; transcript_version "6"; exon_number "3"; gene_name "Dhrs2"; gene_source "ensembl"; gene_biotype "protein_coding"; transcript_name "Dhrs2-201"; transcript_source "ensembl"; transcript_biotype "protein_coding"; tag "Ensembl_canonical";
15	ensembl	CDS	32666456	32666459	0	+	0	gene_id "ENSRNOG00000018177"; gene_version "7"; transcript_id "ENSRNOT00000024483"; transcript_version "6"; exon_number "3"; gene_name "Dhrs2"; gene_source "ensembl"; gene_biotype "protein_coding"; transcript_name "Dhrs2-201"; transcript_source "ensembl"; transcript_biotype "protein_coding"; protein_id "ENSRNOP00000024484"; protein_version "4"; tag "Ensembl_canonical";
15	ensembl	exon	32667338	32667497	0	+	.	gene_id "ENSRNOG00000018177"; gene_version "7"; transcript_id "ENSRNOT00000024483"; transcript_version "6"; exon_number "4"; gene_name "Dhrs2"; gene_source "ensembl"; gene_biotype "protein_coding"; transcript_name "Dhrs2-201"; transcript_source "ensembl"; transcript_biotype "protein_coding"; exon_id "ENSRNOE00000653381"; exon_version "1"; tag "Ensembl_canonical";
15	ensembl	CDS	32667338	32667497	0	+	2	gene_id "ENSRNOG00000018177"; gene_version "7"; transcript_id "ENSRNOT00000024483"; transcript_version "6"; exon_number "4"; gene_name "Dhrs2"; gene_source "ensembl"; gene_biotype "protein_coding"; transcript_name "Dhrs2-201"; transcript_source "ensembl"; transcript_biotype "protein_coding"; protein_id "ENSRNOP00000024484"; protein_version "4"; tag "Ensembl_canonical";
15	ENSEMBL114_rn	exon	32667338	32667497	1.19550550292798	+	.	gene_id "ENSRNOG00000018177"; transcript_id "ENSRNOG00000018177_tx_4"; exon_id "15_32667338_32667497_+"; exonnum "3"; txlen "1251";
15	ensembl	exon	32668740	32668917	0	+	.	gene_id "ENSRNOG00000018177"; gene_version "7"; transcript_id "ENSRNOT00000024483"; transcript_version "6"; exon_number "5"; gene_name "Dhrs2"; gene_source "ensembl"; gene_biotype "protein_coding"; transcript_name "Dhrs2-201"; transcript_source "ensembl"; transcript_biotype "protein_coding"; exon_id "ENSRNOE00000220342"; exon_version "2"; tag "Ensembl_canonical";
15	ensembl	CDS	32668740	32668917	0	+	1	gene_id "ENSRNOG00000018177"; gene_version "7"; transcript_id "ENSRNOT00000024483"; transcript_version "6"; exon_number "5"; gene_name "Dhrs2"; gene_source "ensembl"; gene_biotype "protein_coding"; transcript_name "Dhrs2-201"; transcript_source "ensembl"; transcript_biotype "protein_coding"; protein_id "ENSRNOP00000024484"; protein_version "4"; tag "Ensembl_canonical";
15	ENSEMBL114_rn	exon	32668740	32668917	1.19550550292798	+	.	gene_id "ENSRNOG00000018177"; transcript_id "ENSRNOG00000018177_tx_4"; exon_id "15_32668740_32668917_+"; exonnum "4"; txlen "1251";
15	ensembl	exon	32669784	32669885	0	+	.	gene_id "ENSRNOG00000018177"; gene_version "7"; transcript_id "ENSRNOT00000024483"; transcript_version "6"; exon_number "6"; gene_name "Dhrs2"; gene_source "ensembl"; gene_biotype "protein_coding"; transcript_name "Dhrs2-201"; transcript_source "ensembl"; transcript_biotype "protein_coding"; exon_id "ENSRNOE00000175075"; exon_version "2"; tag "Ensembl_canonical";
15	ensembl	CDS	32669784	32669885	0	+	0	gene_id "ENSRNOG00000018177"; gene_version "7"; transcript_id "ENSRNOT00000024483"; transcript_version "6"; exon_number "6"; gene_name "Dhrs2"; gene_source "ensembl"; gene_biotype "protein_coding"; transcript_name "Dhrs2-201"; transcript_source "ensembl"; transcript_biotype "protein_coding"; protein_id "ENSRNOP00000024484"; protein_version "4"; tag "Ensembl_canonical";
15	ENSEMBL114_rn	exon	32669784	32669885	1.19550550292798	+	.	gene_id "ENSRNOG00000018177"; transcript_id "ENSRNOG00000018177_tx_4"; exon_id "15_32669784_32669885_+"; exonnum "5"; txlen "1251";
15	ensembl	exon	32671043	32671113	0	+	.	gene_id "ENSRNOG00000018177"; gene_version "7"; transcript_id "ENSRNOT00000024483"; transcript_version "6"; exon_number "7"; gene_name "Dhrs2"; gene_source "ensembl"; gene_biotype "protein_coding"; transcript_name "Dhrs2-201"; transcript_source "ensembl"; transcript_biotype "protein_coding"; exon_id "ENSRNOE00000175112"; exon_version "1"; tag "Ensembl_canonical";
15	ensembl	CDS	32671043	32671113	0	+	0	gene_id "ENSRNOG00000018177"; gene_version "7"; transcript_id "ENSRNOT00000024483"; transcript_version "6"; exon_number "7"; gene_name "Dhrs2"; gene_source "ensembl"; gene_biotype "protein_coding"; transcript_name "Dhrs2-201"; transcript_source "ensembl"; transcript_biotype "protein_coding"; protein_id "ENSRNOP00000024484"; protein_version "4"; tag "Ensembl_canonical";
15	ENSEMBL114_rn	exon	32671043	32671113	1.19550550292798	+	.	gene_id "ENSRNOG00000018177"; transcript_id "ENSRNOG00000018177_tx_4"; exon_id "15_32671043_32671113_+"; exonnum "6"; txlen "1251";
15	ensembl	exon	32671946	32671997	0	+	.	gene_id "ENSRNOG00000018177"; gene_version "7"; transcript_id "ENSRNOT00000024483"; transcript_version "6"; exon_number "8"; gene_name "Dhrs2"; gene_source "ensembl"; gene_biotype "protein_coding"; transcript_name "Dhrs2-201"; transcript_source "ensembl"; transcript_biotype "protein_coding"; exon_id "ENSRNOE00000220315"; exon_version "1"; tag "Ensembl_canonical";
15	ensembl	CDS	32671946	32671997	0	+	1	gene_id "ENSRNOG00000018177"; gene_version "7"; transcript_id "ENSRNOT00000024483"; transcript_version "6"; exon_number "8"; gene_name "Dhrs2"; gene_source "ensembl"; gene_biotype "protein_coding"; transcript_name "Dhrs2-201"; transcript_source "ensembl"; transcript_biotype "protein_coding"; protein_id "ENSRNOP00000024484"; protein_version "4"; tag "Ensembl_canonical";
15	ENSEMBL114_rn	exon	32671946	32671997	1.19550550292798	+	.	gene_id "ENSRNOG00000018177"; transcript_id "ENSRNOG00000018177_tx_4"; exon_id "15_32671946_32671997_+"; exonnum "7"; txlen "1251";
15	sraer114_es	exon	32672221	32672424	12.3814271122522	+	.	gene_id "ENSRNOG00000018177"; transcript_id "ENSRNOG00000018177_tx_2"; exon_id "15_32672221_32672424_+"; exonnum "1"; txlen "692";
15	ensembl	exon	32672511	32672645	0	+	.	gene_id "ENSRNOG00000018177"; gene_version "7"; transcript_id "ENSRNOT00000024483"; transcript_version "6"; exon_number "9"; gene_name "Dhrs2"; gene_source "ensembl"; gene_biotype "protein_coding"; transcript_name "Dhrs2-201"; transcript_source "ensembl"; transcript_biotype "protein_coding"; exon_id "ENSRNOE00000175185"; exon_version "2"; tag "Ensembl_canonical";
15	ensembl	CDS	32672511	32672645	0	+	0	gene_id "ENSRNOG00000018177"; gene_version "7"; transcript_id "ENSRNOT00000024483"; transcript_version "6"; exon_number "9"; gene_name "Dhrs2"; gene_source "ensembl"; gene_biotype "protein_coding"; transcript_name "Dhrs2-201"; transcript_source "ensembl"; transcript_biotype "protein_coding"; protein_id "ENSRNOP00000024484"; protein_version "4"; tag "Ensembl_canonical";
15	ENSEMBL114_rn	exon	32672511	32672645	12.3814271122522	+	.	gene_id "ENSRNOG00000018177"; transcript_id "ENSRNOG00000018177_tx_2"; exon_id "15_32672511_32672645_+"; exonnum "2"; txlen "692";
15	ENSEMBL114_rn	exon	32672511	32672645	1.19550550292798	+	.	gene_id "ENSRNOG00000018177"; transcript_id "ENSRNOG00000018177_tx_4"; exon_id "15_32672511_32672645_+"; exonnum "8"; txlen "1251";
15	ensembl	exon	32672970	32673025	0	+	.	gene_id "ENSRNOG00000018177"; gene_version "7"; transcript_id "ENSRNOT00000024483"; transcript_version "6"; exon_number "10"; gene_name "Dhrs2"; gene_source "ensembl"; gene_biotype "protein_coding"; transcript_name "Dhrs2-201"; transcript_source "ensembl"; transcript_biotype "protein_coding"; exon_id "ENSRNOE00000175228"; exon_version "1"; tag "Ensembl_canonical";
15	ensembl	CDS	32672970	32673025	0	+	0	gene_id "ENSRNOG00000018177"; gene_version "7"; transcript_id "ENSRNOT00000024483"; transcript_version "6"; exon_number "10"; gene_name "Dhrs2"; gene_source "ensembl"; gene_biotype "protein_coding"; transcript_name "Dhrs2-201"; transcript_source "ensembl"; transcript_biotype "protein_coding"; protein_id "ENSRNOP00000024484"; protein_version "4"; tag "Ensembl_canonical";
15	ENSEMBL114_rn	exon	32672970	32673025	12.3814271122522	+	.	gene_id "ENSRNOG00000018177"; transcript_id "ENSRNOG00000018177_tx_2"; exon_id "15_32672970_32673025_+"; exonnum "3"; txlen "692";
15	ENSEMBL114_rn	exon	32672970	32673025	1.19550550292798	+	.	gene_id "ENSRNOG00000018177"; transcript_id "ENSRNOG00000018177_tx_4"; exon_id "15_32672970_32673025_+"; exonnum "9"; txlen "1251";
15	ensembl	CDS	32673292	32673400	0	+	1	gene_id "ENSRNOG00000018177"; gene_version "7"; transcript_id "ENSRNOT00000024483"; transcript_version "6"; exon_number "11"; gene_name "Dhrs2"; gene_source "ensembl"; gene_biotype "protein_coding"; transcript_name "Dhrs2-201"; transcript_source "ensembl"; transcript_biotype "protein_coding"; protein_id "ENSRNOP00000024484"; protein_version "4"; tag "Ensembl_canonical";
15	ensembl	exon	32673292	32673588	0	+	.	gene_id "ENSRNOG00000018177"; gene_version "7"; transcript_id "ENSRNOT00000024483"; transcript_version "6"; exon_number "11"; gene_name "Dhrs2"; gene_source "ensembl"; gene_biotype "protein_coding"; transcript_name "Dhrs2-201"; transcript_source "ensembl"; transcript_biotype "protein_coding"; exon_id "ENSRNOE00000175262"; exon_version "5"; tag "Ensembl_canonical";
15	ENSEMBL114_rn	exon	32673292	32673588	12.3814271122522	+	.	gene_id "ENSRNOG00000018177"; transcript_id "ENSRNOG00000018177_tx_2"; exon_id "15_32673292_32673588_+"; exonnum "4"; txlen "692";
15	ENSEMBL114_rn	exon	32673292	32673588	1.19550550292798	+	.	gene_id "ENSRNOG00000018177"; transcript_id "ENSRNOG00000018177_tx_4"; exon_id "15_32673292_32673588_+"; exonnum "10"; txlen "1251";
15	ensembl	stop_codon	32673401	32673403	0	+	0	gene_id "ENSRNOG00000018177"; gene_version "7"; transcript_id "ENSRNOT00000024483"; transcript_version "6"; exon_number "11"; gene_name "Dhrs2"; gene_source "ensembl"; gene_biotype "protein_coding"; transcript_name "Dhrs2-201"; transcript_source "ensembl"; transcript_biotype "protein_coding"; tag "Ensembl_canonical";
15	ensembl	three_prime_utr	32673404	32673588	0	+	.	gene_id "ENSRNOG00000018177"; gene_version "7"; transcript_id "ENSRNOT00000024483"; transcript_version "6"; gene_name "Dhrs2"; gene_source "ensembl"; gene_biotype "protein_coding"; transcript_name "Dhrs2-201"; transcript_source "ensembl"; transcript_biotype "protein_coding"; tag "Ensembl_canonical";
15	ensembl	exon	32705854	32706320	0	+	.	gene_id "ENSRNOG00000086474"; gene_version "1"; transcript_id "ENSRNOT00000153334"; transcript_version "1"; exon_number "1"; gene_source "ensembl"; gene_biotype "lncRNA"; transcript_source "ensembl"; transcript_biotype "lncRNA"; exon_id "ENSRNOE00000799246"; exon_version "1"; tag "Ensembl_canonical";
15	ensembl	transcript	32705854	32721110	0	+	.	gene_id "ENSRNOG00000086474"; gene_version "1"; transcript_id "ENSRNOT00000153334"; transcript_version "1"; gene_source "ensembl"; gene_biotype "lncRNA"; transcript_source "ensembl"; transcript_biotype "lncRNA"; tag "Ensembl_canonical";
15	ensembl	gene	32705854	32729167	0	+	.	gene_id "ENSRNOG00000086474"; gene_version "1"; gene_source "ensembl"; gene_biotype "lncRNA";
15	ensembl	exon	32706149	32706320	0	+	.	gene_id "ENSRNOG00000086474"; gene_version "1"; transcript_id "ENSRNOT00000126405"; transcript_version "1"; exon_number "1"; gene_source "ensembl"; gene_biotype "lncRNA"; transcript_source "ensembl"; transcript_biotype "lncRNA"; exon_id "ENSRNOE00000723944"; exon_version "1";
15	ensembl	transcript	32706149	32708370	0	+	.	gene_id "ENSRNOG00000086474"; gene_version "1"; transcript_id "ENSRNOT00000126405"; transcript_version "1"; gene_source "ensembl"; gene_biotype "lncRNA"; transcript_source "ensembl"; transcript_biotype "lncRNA";
15	ensembl	exon	32706189	32706320	0	+	.	gene_id "ENSRNOG00000086474"; gene_version "1"; transcript_id "ENSRNOT00000152273"; transcript_version "1"; exon_number "1"; gene_source "ensembl"; gene_biotype "lncRNA"; transcript_source "ensembl"; transcript_biotype "lncRNA"; exon_id "ENSRNOE00000786647"; exon_version "1";
15	ENSEMBL114_rn	exon	32706189	32706320	0.024228426738976	+	.	gene_id "ENSRNOG00000086474"; transcript_id "ENSRNOG00000086474_tx_3"; exon_id "15_32706189_32706320_+"; exonnum "1"; txlen "810";
15	ensembl	transcript	32706189	32729167	0	+	.	gene_id "ENSRNOG00000086474"; gene_version "1"; transcript_id "ENSRNOT00000152273"; transcript_version "1"; gene_source "ensembl"; gene_biotype "lncRNA"; transcript_source "ensembl"; transcript_biotype "lncRNA";
15	ensembl	exon	32706287	32706320	0	+	.	gene_id "ENSRNOG00000086474"; gene_version "1"; transcript_id "ENSRNOT00000167144"; transcript_version "1"; exon_number "1"; gene_source "ensembl"; gene_biotype "lncRNA"; transcript_source "ensembl"; transcript_biotype "lncRNA"; exon_id "ENSRNOE00000724929"; exon_version "1";
15	ensembl	transcript	32706287	32721110	0	+	.	gene_id "ENSRNOG00000086474"; gene_version "1"; transcript_id "ENSRNOT00000167144"; transcript_version "1"; gene_source "ensembl"; gene_biotype "lncRNA"; transcript_source "ensembl"; transcript_biotype "lncRNA";
15	sraer114_mid	exon	32706961	32707091	0.0576570903987752	+	.	gene_id "ENSRNOG00000086474"; transcript_id "ENSRNOG00000086474_tx_2"; exon_id "15_32706961_32707091_+"; exonnum "1"; txlen "851";
15	sraer114_mid	exon	32706961	32707091	0.024228426738976	+	.	gene_id "ENSRNOG00000086474"; transcript_id "ENSRNOG00000086474_tx_3"; exon_id "15_32706961_32707091_+"; exonnum "2"; txlen "810";
15	ensembl	exon	32708069	32708370	0	+	.	gene_id "ENSRNOG00000086474"; gene_version "1"; transcript_id "ENSRNOT00000126405"; transcript_version "1"; exon_number "2"; gene_source "ensembl"; gene_biotype "lncRNA"; transcript_source "ensembl"; transcript_biotype "lncRNA"; exon_id "ENSRNOE00000784083"; exon_version "1";
15	sraer114_mid	exon	32709336	32709508	0.0576570903987752	+	.	gene_id "ENSRNOG00000086474"; transcript_id "ENSRNOG00000086474_tx_2"; exon_id "15_32709336_32709508_+"; exonnum "2"; txlen "851";
15	ensembl	exon	32709567	32709609	0	+	.	gene_id "ENSRNOG00000086474"; gene_version "1"; transcript_id "ENSRNOT00000167144"; transcript_version "1"; exon_number "2"; gene_source "ensembl"; gene_biotype "lncRNA"; transcript_source "ensembl"; transcript_biotype "lncRNA"; exon_id "ENSRNOE00000804070"; exon_version "1";
15	ensembl	exon	32720564	32721110	0	+	.	gene_id "ENSRNOG00000086474"; gene_version "1"; transcript_id "ENSRNOT00000153334"; transcript_version "1"; exon_number "2"; gene_source "ensembl"; gene_biotype "lncRNA"; transcript_source "ensembl"; transcript_biotype "lncRNA"; exon_id "ENSRNOE00000771133"; exon_version "1"; tag "Ensembl_canonical";
15	ensembl	exon	32720564	32721110	0	+	.	gene_id "ENSRNOG00000086474"; gene_version "1"; transcript_id "ENSRNOT00000167144"; transcript_version "1"; exon_number "3"; gene_source "ensembl"; gene_biotype "lncRNA"; transcript_source "ensembl"; transcript_biotype "lncRNA"; exon_id "ENSRNOE00000771133"; exon_version "1";
15	ENSEMBL114_rn	exon	32720564	32721110	0.0576570903987752	+	.	gene_id "ENSRNOG00000086474"; transcript_id "ENSRNOG00000086474_tx_2"; exon_id "15_32720564_32721110_+"; exonnum "3"; txlen "851";
15	ENSEMBL114_rn	exon	32720564	32721110	0.024228426738976	+	.	gene_id "ENSRNOG00000086474"; transcript_id "ENSRNOG00000086474_tx_3"; exon_id "15_32720564_32721110_+"; exonnum "3"; txlen "810";
15	ensembl	exon	32729022	32729167	0	+	.	gene_id "ENSRNOG00000086474"; gene_version "1"; transcript_id "ENSRNOT00000152273"; transcript_version "1"; exon_number "2"; gene_source "ensembl"; gene_biotype "lncRNA"; transcript_source "ensembl"; transcript_biotype "lncRNA"; exon_id "ENSRNOE00000673315"; exon_version "1";
15	ensembl	exon	32734450	32734644	0	+	.	gene_id "ENSRNOG00000088190"; gene_version "1"; transcript_id "ENSRNOT00000171038"; transcript_version "1"; exon_number "1"; gene_source "ensembl"; gene_biotype "lncRNA"; transcript_source "ensembl"; transcript_biotype "lncRNA"; exon_id "ENSRNOE00000806582"; exon_version "1"; tag "Ensembl_canonical";
15	ensembl	exon	32734450	32734644	0	+	.	gene_id "ENSRNOG00000088190"; gene_version "1"; transcript_id "ENSRNOT00000141946"; transcript_version "1"; exon_number "1"; gene_source "ensembl"; gene_biotype "lncRNA"; transcript_source "ensembl"; transcript_biotype "lncRNA"; exon_id "ENSRNOE00000806582"; exon_version "1";
15	ensembl	gene	32734450	32767764	0	+	.	gene_id "ENSRNOG00000088190"; gene_version "1"; gene_source "ensembl"; gene_biotype "lncRNA";
15	ensembl	transcript	32734450	32767764	0	+	.	gene_id "ENSRNOG00000088190"; gene_version "1"; transcript_id "ENSRNOT00000171038"; transcript_version "1"; gene_source "ensembl"; gene_biotype "lncRNA"; transcript_source "ensembl"; transcript_biotype "lncRNA"; tag "Ensembl_canonical";
15	ensembl	transcript	32734450	32767764	0	+	.	gene_id "ENSRNOG00000088190"; gene_version "1"; transcript_id "ENSRNOT00000141946"; transcript_version "1"; gene_source "ensembl"; gene_biotype "lncRNA"; transcript_source "ensembl"; transcript_biotype "lncRNA";
15	ensembl	exon	32736686	32736829	0	+	.	gene_id "ENSRNOG00000088190"; gene_version "1"; transcript_id "ENSRNOT00000171038"; transcript_version "1"; exon_number "2"; gene_source "ensembl"; gene_biotype "lncRNA"; transcript_source "ensembl"; transcript_biotype "lncRNA"; exon_id "ENSRNOE00000734446"; exon_version "1"; tag "Ensembl_canonical";
15	ensembl	exon	32743714	32743889	0	+	.	gene_id "ENSRNOG00000085480"; gene_version "1"; transcript_id "ENSRNOT00000170322"; transcript_version "1"; exon_number "1"; gene_source "ensembl"; gene_biotype "lncRNA"; transcript_source "ensembl"; transcript_biotype "lncRNA"; exon_id "ENSRNOE00000715571"; exon_version "1";
15	ensembl	gene	32743714	32785147	0	+	.	gene_id "ENSRNOG00000085480"; gene_version "1"; gene_source "ensembl"; gene_biotype "lncRNA";
15	ensembl	transcript	32743714	32785147	0	+	.	gene_id "ENSRNOG00000085480"; gene_version "1"; transcript_id "ENSRNOT00000170322"; transcript_version "1"; gene_source "ensembl"; gene_biotype "lncRNA"; transcript_source "ensembl"; transcript_biotype "lncRNA";
15	ensembl	exon	32744020	32744206	0	+	.	gene_id "ENSRNOG00000085480"; gene_version "1"; transcript_id "ENSRNOT00000163945"; transcript_version "1"; exon_number "1"; gene_source "ensembl"; gene_biotype "lncRNA"; transcript_source "ensembl"; transcript_biotype "lncRNA"; exon_id "ENSRNOE00000753335"; exon_version "1"; tag "Ensembl_canonical";
15	ensembl	transcript	32744020	32785147	0	+	.	gene_id "ENSRNOG00000085480"; gene_version "1"; transcript_id "ENSRNOT00000163945"; transcript_version "1"; gene_source "ensembl"; gene_biotype "lncRNA"; transcript_source "ensembl"; transcript_biotype "lncRNA"; tag "Ensembl_canonical";
15	sraer114_es	exon	32746826	32747199	0.0193321717076778	+	.	gene_id "ENSRNOG00000085480"; transcript_id "ENSRNOG00000085480_tx_4"; exon_id "15_32746826_32747199_+"; exonnum "1"; txlen "1626";
15	ensembl	gene	32750149	32750255	0	+	.	gene_id "ENSRNOG00000052683"; gene_version "3"; gene_name "LOC120097297"; gene_source "ensembl"; gene_biotype "snRNA";
15	ensembl	transcript	32750149	32750255	0	+	.	gene_id "ENSRNOG00000052683"; gene_version "3"; transcript_id "ENSRNOT00000089956"; transcript_version "3"; gene_name "LOC120097297"; gene_source "ensembl"; gene_biotype "snRNA"; transcript_name "LOC120097297-201"; transcript_source "ensembl"; transcript_biotype "snRNA"; tag "Ensembl_canonical";
15	ensembl	exon	32750149	32750255	0	+	.	gene_id "ENSRNOG00000052683"; gene_version "3"; transcript_id "ENSRNOT00000089956"; transcript_version "3"; exon_number "1"; gene_name "LOC120097297"; gene_source "ensembl"; gene_biotype "snRNA"; transcript_name "LOC120097297-201"; transcript_source "ensembl"; transcript_biotype "snRNA"; exon_id "ENSRNOE00000526199"; exon_version "1"; tag "Ensembl_canonical";
15	ensembl	exon	32753923	32754166	0	+	.	gene_id "ENSRNOG00000088190"; gene_version "1"; transcript_id "ENSRNOT00000171038"; transcript_version "1"; exon_number "3"; gene_source "ensembl"; gene_biotype "lncRNA"; transcript_source "ensembl"; transcript_biotype "lncRNA"; exon_id "ENSRNOE00000789245"; exon_version "1"; tag "Ensembl_canonical";
15	ensembl	exon	32753923	32754166	0	+	.	gene_id "ENSRNOG00000088190"; gene_version "1"; transcript_id "ENSRNOT00000141946"; transcript_version "1"; exon_number "2"; gene_source "ensembl"; gene_biotype "lncRNA"; transcript_source "ensembl"; transcript_biotype "lncRNA"; exon_id "ENSRNOE00000789245"; exon_version "1";
15	ensembl	exon	32754618	32754683	0	+	.	gene_id "ENSRNOG00000088190"; gene_version "1"; transcript_id "ENSRNOT00000171038"; transcript_version "1"; exon_number "4"; gene_source "ensembl"; gene_biotype "lncRNA"; transcript_source "ensembl"; transcript_biotype "lncRNA"; exon_id "ENSRNOE00000787659"; exon_version "1"; tag "Ensembl_canonical";
15	ensembl	exon	32754618	32754683	0	+	.	gene_id "ENSRNOG00000088190"; gene_version "1"; transcript_id "ENSRNOT00000141946"; transcript_version "1"; exon_number "3"; gene_source "ensembl"; gene_biotype "lncRNA"; transcript_source "ensembl"; transcript_biotype "lncRNA"; exon_id "ENSRNOE00000787659"; exon_version "1";
15	sraer114_es	exon	32762989	32763082	0.0280130847718315	+	.	gene_id "ENSRNOG00000085480"; transcript_id "ENSRNOG00000085480_tx_3"; exon_id "15_32762989_32763082_+"; exonnum "1"; txlen "1346";
15	ensembl	exon	32767671	32767764	0	+	.	gene_id "ENSRNOG00000088190"; gene_version "1"; transcript_id "ENSRNOT00000171038"; transcript_version "1"; exon_number "5"; gene_source "ensembl"; gene_biotype "lncRNA"; transcript_source "ensembl"; transcript_biotype "lncRNA"; exon_id "ENSRNOE00000714929"; exon_version "1"; tag "Ensembl_canonical";
15	ensembl	exon	32767671	32767764	0	+	.	gene_id "ENSRNOG00000088190"; gene_version "1"; transcript_id "ENSRNOT00000141946"; transcript_version "1"; exon_number "4"; gene_source "ensembl"; gene_biotype "lncRNA"; transcript_source "ensembl"; transcript_biotype "lncRNA"; exon_id "ENSRNOE00000714929"; exon_version "1";
15	sraer114_es	exon	32779483	32779601	0.15502485201827	+	.	gene_id "ENSRNOG00000085480"; transcript_id "ENSRNOG00000085480_tx_1"; exon_id "15_32779483_32779601_+"; exonnum "1"; txlen "1371";
15	ensembl	exon	32783896	32785147	0	+	.	gene_id "ENSRNOG00000085480"; gene_version "1"; transcript_id "ENSRNOT00000170322"; transcript_version "1"; exon_number "2"; gene_source "ensembl"; gene_biotype "lncRNA"; transcript_source "ensembl"; transcript_biotype "lncRNA"; exon_id "ENSRNOE00000733297"; exon_version "1";
15	ensembl	exon	32783896	32785147	0	+	.	gene_id "ENSRNOG00000085480"; gene_version "1"; transcript_id "ENSRNOT00000163945"; transcript_version "1"; exon_number "2"; gene_source "ensembl"; gene_biotype "lncRNA"; transcript_source "ensembl"; transcript_biotype "lncRNA"; exon_id "ENSRNOE00000733297"; exon_version "1"; tag "Ensembl_canonical";
15	ENSEMBL114_rn	exon	32783896	32785147	0.15502485201827	+	.	gene_id "ENSRNOG00000085480"; transcript_id "ENSRNOG00000085480_tx_1"; exon_id "15_32783896_32785147_+"; exonnum "2"; txlen "1371";
15	ENSEMBL114_rn	exon	32783896	32785147	0.0280130847718315	+	.	gene_id "ENSRNOG00000085480"; transcript_id "ENSRNOG00000085480_tx_3"; exon_id "15_32783896_32785147_+"; exonnum "2"; txlen "1346";
15	ENSEMBL114_rn	exon	32783896	32785147	0.0193321717076778	+	.	gene_id "ENSRNOG00000085480"; transcript_id "ENSRNOG00000085480_tx_4"; exon_id "15_32783896_32785147_+"; exonnum "2"; txlen "1626";
15	sraer114_es	exon	32788397	32788508	0.00866181719369979	+	.	gene_id "sraer114_gene_22552"; transcript_id "sraer114_gene_22552_tx_1"; exon_id "15_32788397_32788508_+"; exonnum "1"; txlen "570";
15	sraer114_ss	exon	32789172	32789629	0.00866181719369979	+	.	gene_id "sraer114_gene_22552"; transcript_id "sraer114_gene_22552_tx_1"; exon_id "15_32789172_32789629_+"; exonnum "2"; txlen "570";
15	ensembl	exon	32814244	32814763	0	+	.	gene_id "ENSRNOG00000085745"; gene_version "1"; transcript_id "ENSRNOT00000151676"; transcript_version "1"; exon_number "1"; gene_source "ensembl"; gene_biotype "lncRNA"; transcript_source "ensembl"; transcript_biotype "lncRNA"; exon_id "ENSRNOE00000676659"; exon_version "1";
15	ensembl	exon	32814244	32814763	0	+	.	gene_id "ENSRNOG00000085745"; gene_version "1"; transcript_id "ENSRNOT00000173781"; transcript_version "1"; exon_number "1"; gene_source "ensembl"; gene_biotype "lncRNA"; transcript_source "ensembl"; transcript_biotype "lncRNA"; exon_id "ENSRNOE00000676659"; exon_version "1";
15	ensembl	gene	32814244	32824856	0	+	.	gene_id "ENSRNOG00000085745"; gene_version "1"; gene_source "ensembl"; gene_biotype "lncRNA";
15	ensembl	transcript	32814244	32824856	0	+	.	gene_id "ENSRNOG00000085745"; gene_version "1"; transcript_id "ENSRNOT00000151676"; transcript_version "1"; gene_source "ensembl"; gene_biotype "lncRNA"; transcript_source "ensembl"; transcript_biotype "lncRNA";
15	ensembl	transcript	32814244	32824856	0	+	.	gene_id "ENSRNOG00000085745"; gene_version "1"; transcript_id "ENSRNOT00000173781"; transcript_version "1"; gene_source "ensembl"; gene_biotype "lncRNA"; transcript_source "ensembl"; transcript_biotype "lncRNA";
15	ensembl	exon	32814300	32814763	0	+	.	gene_id "ENSRNOG00000085745"; gene_version "1"; transcript_id "ENSRNOT00000148109"; transcript_version "1"; exon_number "1"; gene_source "ensembl"; gene_biotype "lncRNA"; transcript_source "ensembl"; transcript_biotype "lncRNA"; exon_id "ENSRNOE00000797832"; exon_version "1"; tag "Ensembl_canonical";
15	ensembl	transcript	32814300	32824856	0	+	.	gene_id "ENSRNOG00000085745"; gene_version "1"; transcript_id "ENSRNOT00000148109"; transcript_version "1"; gene_source "ensembl"; gene_biotype "lncRNA"; transcript_source "ensembl"; transcript_biotype "lncRNA"; tag "Ensembl_canonical";
15	ensembl	exon	32814359	32814763	0	+	.	gene_id "ENSRNOG00000085745"; gene_version "1"; transcript_id "ENSRNOT00000139086"; transcript_version "1"; exon_number "1"; gene_source "ensembl"; gene_biotype "lncRNA"; transcript_source "ensembl"; transcript_biotype "lncRNA"; exon_id "ENSRNOE00000703505"; exon_version "1";
15	ENSEMBL114_rn	exon	32814359	32814763	0.398076270090511	+	.	gene_id "ENSRNOG00000085745"; transcript_id "ENSRNOG00000085745_tx_3"; exon_id "15_32814359_32814763_+"; exonnum "1"; txlen "2226";
15	ensembl	transcript	32814359	32824856	0	+	.	gene_id "ENSRNOG00000085745"; gene_version "1"; transcript_id "ENSRNOT00000139086"; transcript_version "1"; gene_source "ensembl"; gene_biotype "lncRNA"; transcript_source "ensembl"; transcript_biotype "lncRNA";
15	ensembl	exon	32814394	32814763	0	+	.	gene_id "ENSRNOG00000085745"; gene_version "1"; transcript_id "ENSRNOT00000135327"; transcript_version "1"; exon_number "1"; gene_source "ensembl"; gene_biotype "lncRNA"; transcript_source "ensembl"; transcript_biotype "lncRNA"; exon_id "ENSRNOE00000765255"; exon_version "1";
15	ensembl	transcript	32814394	32822463	0	+	.	gene_id "ENSRNOG00000085745"; gene_version "1"; transcript_id "ENSRNOT00000135327"; transcript_version "1"; gene_source "ensembl"; gene_biotype "lncRNA"; transcript_source "ensembl"; transcript_biotype "lncRNA";
15	ensembl	exon	32814401	32814763	0	+	.	gene_id "ENSRNOG00000085745"; gene_version "1"; transcript_id "ENSRNOT00000152177"; transcript_version "1"; exon_number "1"; gene_source "ensembl"; gene_biotype "lncRNA"; transcript_source "ensembl"; transcript_biotype "lncRNA"; exon_id "ENSRNOE00000701374"; exon_version "1";
15	ensembl	transcript	32814401	32822463	0	+	.	gene_id "ENSRNOG00000085745"; gene_version "1"; transcript_id "ENSRNOT00000152177"; transcript_version "1"; gene_source "ensembl"; gene_biotype "lncRNA"; transcript_source "ensembl"; transcript_biotype "lncRNA";
15	ensembl	exon	32814992	32815183	0	+	.	gene_id "ENSRNOG00000085745"; gene_version "1"; transcript_id "ENSRNOT00000165100"; transcript_version "1"; exon_number "1"; gene_source "ensembl"; gene_biotype "lncRNA"; transcript_source "ensembl"; transcript_biotype "lncRNA"; exon_id "ENSRNOE00000808864"; exon_version "1";
15	ensembl	transcript	32814992	32824634	0	+	.	gene_id "ENSRNOG00000085745"; gene_version "1"; transcript_id "ENSRNOT00000165100"; transcript_version "1"; gene_source "ensembl"; gene_biotype "lncRNA"; transcript_source "ensembl"; transcript_biotype "lncRNA";
15	ensembl	exon	32816146	32816522	0	+	.	gene_id "ENSRNOG00000085745"; gene_version "1"; transcript_id "ENSRNOT00000151676"; transcript_version "1"; exon_number "2"; gene_source "ensembl"; gene_biotype "lncRNA"; transcript_source "ensembl"; transcript_biotype "lncRNA"; exon_id "ENSRNOE00000781762"; exon_version "1";
15	ensembl	exon	32816146	32816522	0	+	.	gene_id "ENSRNOG00000085745"; gene_version "1"; transcript_id "ENSRNOT00000148109"; transcript_version "1"; exon_number "2"; gene_source "ensembl"; gene_biotype "lncRNA"; transcript_source "ensembl"; transcript_biotype "lncRNA"; exon_id "ENSRNOE00000781762"; exon_version "1"; tag "Ensembl_canonical";
15	ensembl	exon	32816146	32816522	0	+	.	gene_id "ENSRNOG00000085745"; gene_version "1"; transcript_id "ENSRNOT00000139086"; transcript_version "1"; exon_number "2"; gene_source "ensembl"; gene_biotype "lncRNA"; transcript_source "ensembl"; transcript_biotype "lncRNA"; exon_id "ENSRNOE00000781762"; exon_version "1";
15	ensembl	exon	32816146	32816522	0	+	.	gene_id "ENSRNOG00000085745"; gene_version "1"; transcript_id "ENSRNOT00000135327"; transcript_version "1"; exon_number "2"; gene_source "ensembl"; gene_biotype "lncRNA"; transcript_source "ensembl"; transcript_biotype "lncRNA"; exon_id "ENSRNOE00000781762"; exon_version "1";
15	ensembl	exon	32816146	32816522	0	+	.	gene_id "ENSRNOG00000085745"; gene_version "1"; transcript_id "ENSRNOT00000152177"; transcript_version "1"; exon_number "2"; gene_source "ensembl"; gene_biotype "lncRNA"; transcript_source "ensembl"; transcript_biotype "lncRNA"; exon_id "ENSRNOE00000781762"; exon_version "1";
15	ensembl	exon	32816146	32816522	0	+	.	gene_id "ENSRNOG00000085745"; gene_version "1"; transcript_id "ENSRNOT00000165100"; transcript_version "1"; exon_number "2"; gene_source "ensembl"; gene_biotype "lncRNA"; transcript_source "ensembl"; transcript_biotype "lncRNA"; exon_id "ENSRNOE00000781762"; exon_version "1";
15	ENSEMBL114_rn	exon	32816146	32816522	0.398076270090511	+	.	gene_id "ENSRNOG00000085745"; transcript_id "ENSRNOG00000085745_tx_3"; exon_id "15_32816146_32816522_+"; exonnum "2"; txlen "2226";
15	sraer114_mid	exon	32817976	32818162	0.398076270090511	+	.	gene_id "ENSRNOG00000085745"; transcript_id "ENSRNOG00000085745_tx_3"; exon_id "15_32817976_32818162_+"; exonnum "3"; txlen "2226";
15	ensembl	exon	32818085	32818162	0	+	.	gene_id "ENSRNOG00000085745"; gene_version "1"; transcript_id "ENSRNOT00000139086"; transcript_version "1"; exon_number "3"; gene_source "ensembl"; gene_biotype "lncRNA"; transcript_source "ensembl"; transcript_biotype "lncRNA"; exon_id "ENSRNOE00000770768"; exon_version "1";
15	ensembl	exon	32818085	32818162	0	+	.	gene_id "ENSRNOG00000085745"; gene_version "1"; transcript_id "ENSRNOT00000152177"; transcript_version "1"; exon_number "3"; gene_source "ensembl"; gene_biotype "lncRNA"; transcript_source "ensembl"; transcript_biotype "lncRNA"; exon_id "ENSRNOE00000770768"; exon_version "1";
15	ensembl	exon	32820062	32820123	0	+	.	gene_id "ENSRNOG00000085745"; gene_version "1"; transcript_id "ENSRNOT00000135327"; transcript_version "1"; exon_number "3"; gene_source "ensembl"; gene_biotype "lncRNA"; transcript_source "ensembl"; transcript_biotype "lncRNA"; exon_id "ENSRNOE00000729129"; exon_version "1";
15	ensembl	exon	32822225	32822463	0	+	.	gene_id "ENSRNOG00000085745"; gene_version "1"; transcript_id "ENSRNOT00000148109"; transcript_version "1"; exon_number "3"; gene_source "ensembl"; gene_biotype "lncRNA"; transcript_source "ensembl"; transcript_biotype "lncRNA"; exon_id "ENSRNOE00000726880"; exon_version "1"; tag "Ensembl_canonical";
15	ensembl	exon	32822225	32822463	0	+	.	gene_id "ENSRNOG00000085745"; gene_version "1"; transcript_id "ENSRNOT00000135327"; transcript_version "1"; exon_number "4"; gene_source "ensembl"; gene_biotype "lncRNA"; transcript_source "ensembl"; transcript_biotype "lncRNA"; exon_id "ENSRNOE00000726880"; exon_version "1";
15	ensembl	exon	32822225	32822463	0	+	.	gene_id "ENSRNOG00000085745"; gene_version "1"; transcript_id "ENSRNOT00000152177"; transcript_version "1"; exon_number "4"; gene_source "ensembl"; gene_biotype "lncRNA"; transcript_source "ensembl"; transcript_biotype "lncRNA"; exon_id "ENSRNOE00000726880"; exon_version "1";
15	ENSEMBL114_rn	exon	32822225	32822463	0.398076270090511	+	.	gene_id "ENSRNOG00000085745"; transcript_id "ENSRNOG00000085745_tx_3"; exon_id "15_32822225_32822463_+"; exonnum "4"; txlen "2226";
15	ensembl	exon	32823030	32824047	0	+	.	gene_id "ENSRNOG00000085745"; gene_version "1"; transcript_id "ENSRNOT00000139086"; transcript_version "1"; exon_number "4"; gene_source "ensembl"; gene_biotype "lncRNA"; transcript_source "ensembl"; transcript_biotype "lncRNA"; exon_id "ENSRNOE00000715486"; exon_version "1";
15	ENSEMBL114_rn	exon	32823030	32824047	0.398076270090511	+	.	gene_id "ENSRNOG00000085745"; transcript_id "ENSRNOG00000085745_tx_3"; exon_id "15_32823030_32824047_+"; exonnum "5"; txlen "2226";
15	ensembl	exon	32823030	32824634	0	+	.	gene_id "ENSRNOG00000085745"; gene_version "1"; transcript_id "ENSRNOT00000165100"; transcript_version "1"; exon_number "3"; gene_source "ensembl"; gene_biotype "lncRNA"; transcript_source "ensembl"; transcript_biotype "lncRNA"; exon_id "ENSRNOE00000807799"; exon_version "1";
15	ensembl	exon	32823030	32824856	0	+	.	gene_id "ENSRNOG00000085745"; gene_version "1"; transcript_id "ENSRNOT00000151676"; transcript_version "1"; exon_number "3"; gene_source "ensembl"; gene_biotype "lncRNA"; transcript_source "ensembl"; transcript_biotype "lncRNA"; exon_id "ENSRNOE00000682442"; exon_version "1";
15	ensembl	exon	32823030	32824856	0	+	.	gene_id "ENSRNOG00000085745"; gene_version "1"; transcript_id "ENSRNOT00000173781"; transcript_version "1"; exon_number "2"; gene_source "ensembl"; gene_biotype "lncRNA"; transcript_source "ensembl"; transcript_biotype "lncRNA"; exon_id "ENSRNOE00000682442"; exon_version "1";
15	ensembl	exon	32823030	32824856	0	+	.	gene_id "ENSRNOG00000085745"; gene_version "1"; transcript_id "ENSRNOT00000148109"; transcript_version "1"; exon_number "4"; gene_source "ensembl"; gene_biotype "lncRNA"; transcript_source "ensembl"; transcript_biotype "lncRNA"; exon_id "ENSRNOE00000682442"; exon_version "1"; tag "Ensembl_canonical";
15	ensembl	exon	32824635	32824856	0	+	.	gene_id "ENSRNOG00000085745"; gene_version "1"; transcript_id "ENSRNOT00000139086"; transcript_version "1"; exon_number "5"; gene_source "ensembl"; gene_biotype "lncRNA"; transcript_source "ensembl"; transcript_biotype "lncRNA"; exon_id "ENSRNOE00000671758"; exon_version "1";
15	sraer114_es	exon	32872851	32872975	0.0697858763719203	+	.	gene_id "ENSRNOG00000078031"; transcript_id "ENSRNOG00000078031_tx_8"; exon_id "15_32872851_32872975_+"; exonnum "1"; txlen "517";
15	sraer114_mid	exon	32875449	32875620	0.0697858763719203	+	.	gene_id "ENSRNOG00000078031"; transcript_id "ENSRNOG00000078031_tx_8"; exon_id "15_32875449_32875620_+"; exonnum "2"; txlen "517";
15	ensembl	exon	32878297	32878594	0	+	.	gene_id "ENSRNOG00000078031"; gene_version "1"; transcript_id "ENSRNOT00000156269"; transcript_version "1"; exon_number "1"; gene_source "ensembl"; gene_biotype "lncRNA"; transcript_source "ensembl"; transcript_biotype "lncRNA"; exon_id "ENSRNOE00000773160"; exon_version "1";
15	ensembl	exon	32878297	32879558	0	+	.	gene_id "ENSRNOG00000078031"; gene_version "1"; transcript_id "ENSRNOT00000154337"; transcript_version "1"; exon_number "1"; gene_source "ensembl"; gene_biotype "lncRNA"; transcript_source "ensembl"; transcript_biotype "lncRNA"; exon_id "ENSRNOE00000695759"; exon_version "1"; tag "Ensembl_canonical";
15	ensembl	gene	32878297	32892980	0	+	.	gene_id "ENSRNOG00000078031"; gene_version "1"; gene_source "ensembl"; gene_biotype "lncRNA";
15	ensembl	transcript	32878297	32892980	0	+	.	gene_id "ENSRNOG00000078031"; gene_version "1"; transcript_id "ENSRNOT00000154337"; transcript_version "1"; gene_source "ensembl"; gene_biotype "lncRNA"; transcript_source "ensembl"; transcript_biotype "lncRNA"; tag "Ensembl_canonical";
15	ensembl	transcript	32878297	32892980	0	+	.	gene_id "ENSRNOG00000078031"; gene_version "1"; transcript_id "ENSRNOT00000156269"; transcript_version "1"; gene_source "ensembl"; gene_biotype "lncRNA"; transcript_source "ensembl"; transcript_biotype "lncRNA";
15	ensembl	exon	32878309	32878594	0	+	.	gene_id "ENSRNOG00000078031"; gene_version "1"; transcript_id "ENSRNOT00000151364"; transcript_version "1"; exon_number "1"; gene_source "ensembl"; gene_biotype "lncRNA"; transcript_source "ensembl"; transcript_biotype "lncRNA"; exon_id "ENSRNOE00000773860"; exon_version "1";
15	ENSEMBL114_rn	exon	32878309	32878594	0.102539115830615	+	.	gene_id "ENSRNOG00000078031"; transcript_id "ENSRNOG00000078031_tx_5"; exon_id "15_32878309_32878594_+"; exonnum "1"; txlen "880";
15	ENSEMBL114_rn	exon	32878309	32878594	0.0772776121179217	+	.	gene_id "ENSRNOG00000078031"; transcript_id "ENSRNOG00000078031_tx_7"; exon_id "15_32878309_32878594_+"; exonnum "1"; txlen "1010";
15	ENSEMBL114_rn	exon	32878309	32878594	0.0285853857801532	+	.	gene_id "ENSRNOG00000078031"; transcript_id "ENSRNOG00000078031_tx_9"; exon_id "15_32878309_32878594_+"; exonnum "1"; txlen "811";
15	ensembl	exon	32878309	32879126	0	+	.	gene_id "ENSRNOG00000078031"; gene_version "1"; transcript_id "ENSRNOT00000128190"; transcript_version "1"; exon_number "1"; gene_source "ensembl"; gene_biotype "lncRNA"; transcript_source "ensembl"; transcript_biotype "lncRNA"; exon_id "ENSRNOE00000800306"; exon_version "1";
15	ensembl	transcript	32878309	32892980	0	+	.	gene_id "ENSRNOG00000078031"; gene_version "1"; transcript_id "ENSRNOT00000128190"; transcript_version "1"; gene_source "ensembl"; gene_biotype "lncRNA"; transcript_source "ensembl"; transcript_biotype "lncRNA";
15	ensembl	transcript	32878309	32892980	0	+	.	gene_id "ENSRNOG00000078031"; gene_version "1"; transcript_id "ENSRNOT00000151364"; transcript_version "1"; gene_source "ensembl"; gene_biotype "lncRNA"; transcript_source "ensembl"; transcript_biotype "lncRNA";
15	ensembl	exon	32878353	32879558	0	+	.	gene_id "ENSRNOG00000078031"; gene_version "1"; transcript_id "ENSRNOT00000132059"; transcript_version "1"; exon_number "1"; gene_source "ensembl"; gene_biotype "lncRNA"; transcript_source "ensembl"; transcript_biotype "lncRNA"; exon_id "ENSRNOE00000702298"; exon_version "1";
15	ensembl	transcript	32878353	32892980	0	+	.	gene_id "ENSRNOG00000078031"; gene_version "1"; transcript_id "ENSRNOT00000132059"; transcript_version "1"; gene_source "ensembl"; gene_biotype "lncRNA"; transcript_source "ensembl"; transcript_biotype "lncRNA";
15	sraer114_es	exon	32878379	32878543	0.0920715332686329	+	.	gene_id "ENSRNOG00000078031"; transcript_id "ENSRNOG00000078031_tx_6"; exon_id "15_32878379_32878543_+"; exonnum "1"; txlen "600";
15	ensembl	exon	32878912	32879126	0	+	.	gene_id "ENSRNOG00000078031"; gene_version "1"; transcript_id "ENSRNOT00000151364"; transcript_version "1"; exon_number "2"; gene_source "ensembl"; gene_biotype "lncRNA"; transcript_source "ensembl"; transcript_biotype "lncRNA"; exon_id "ENSRNOE00000812487"; exon_version "1";
15	ENSEMBL114_rn	exon	32878912	32879126	0.102539115830615	+	.	gene_id "ENSRNOG00000078031"; transcript_id "ENSRNOG00000078031_tx_5"; exon_id "15_32878912_32879126_+"; exonnum "2"; txlen "880";
15	ENSEMBL114_rn	exon	32878912	32879126	0.0920715332686329	+	.	gene_id "ENSRNOG00000078031"; transcript_id "ENSRNOG00000078031_tx_6"; exon_id "15_32878912_32879126_+"; exonnum "2"; txlen "600";
15	ENSEMBL114_rn	exon	32878912	32879126	0.0772776121179217	+	.	gene_id "ENSRNOG00000078031"; transcript_id "ENSRNOG00000078031_tx_7"; exon_id "15_32878912_32879126_+"; exonnum "2"; txlen "1010";
15	ENSEMBL114_rn	exon	32878912	32879126	0.0285853857801532	+	.	gene_id "ENSRNOG00000078031"; transcript_id "ENSRNOG00000078031_tx_9"; exon_id "15_32878912_32879126_+"; exonnum "2"; txlen "811";
15	ensembl	exon	32878912	32879558	0	+	.	gene_id "ENSRNOG00000078031"; gene_version "1"; transcript_id "ENSRNOT00000156269"; transcript_version "1"; exon_number "2"; gene_source "ensembl"; gene_biotype "lncRNA"; transcript_source "ensembl"; transcript_biotype "lncRNA"; exon_id "ENSRNOE00000713351"; exon_version "1";
15	ensembl	exon	32879429	32879558	0	+	.	gene_id "ENSRNOG00000078031"; gene_version "1"; transcript_id "ENSRNOT00000151364"; transcript_version "1"; exon_number "3"; gene_source "ensembl"; gene_biotype "lncRNA"; transcript_source "ensembl"; transcript_biotype "lncRNA"; exon_id "ENSRNOE00000818798"; exon_version "1";
15	ENSEMBL114_rn	exon	32879429	32879558	0.0772776121179217	+	.	gene_id "ENSRNOG00000078031"; transcript_id "ENSRNOG00000078031_tx_7"; exon_id "15_32879429_32879558_+"; exonnum "3"; txlen "1010";
15	sraer114_mid	exon	32883873	32884031	0.102539115830615	+	.	gene_id "ENSRNOG00000078031"; transcript_id "ENSRNOG00000078031_tx_5"; exon_id "15_32883873_32884031_+"; exonnum "3"; txlen "880";
15	sraer114_mid	exon	32883873	32884031	0.0772776121179217	+	.	gene_id "ENSRNOG00000078031"; transcript_id "ENSRNOG00000078031_tx_7"; exon_id "15_32883873_32884031_+"; exonnum "4"; txlen "1010";
15	sraer114_mid	exon	32883873	32884031	0.0285853857801532	+	.	gene_id "ENSRNOG00000078031"; transcript_id "ENSRNOG00000078031_tx_9"; exon_id "15_32883873_32884031_+"; exonnum "3"; txlen "811";
15	sraer114_mid	exon	32884625	32884775	0.0285853857801532	+	.	gene_id "ENSRNOG00000078031"; transcript_id "ENSRNOG00000078031_tx_9"; exon_id "15_32884625_32884775_+"; exonnum "4"; txlen "811";
15	ensembl	exon	32887019	32887238	0	+	.	gene_id "ENSRNOG00000078031"; gene_version "1"; transcript_id "ENSRNOT00000154337"; transcript_version "1"; exon_number "2"; gene_source "ensembl"; gene_biotype "lncRNA"; transcript_source "ensembl"; transcript_biotype "lncRNA"; exon_id "ENSRNOE00000671855"; exon_version "1"; tag "Ensembl_canonical";
15	ensembl	exon	32887019	32887238	0	+	.	gene_id "ENSRNOG00000078031"; gene_version "1"; transcript_id "ENSRNOT00000156269"; transcript_version "1"; exon_number "3"; gene_source "ensembl"; gene_biotype "lncRNA"; transcript_source "ensembl"; transcript_biotype "lncRNA"; exon_id "ENSRNOE00000671855"; exon_version "1";
15	ensembl	exon	32887019	32887238	0	+	.	gene_id "ENSRNOG00000078031"; gene_version "1"; transcript_id "ENSRNOT00000151364"; transcript_version "1"; exon_number "4"; gene_source "ensembl"; gene_biotype "lncRNA"; transcript_source "ensembl"; transcript_biotype "lncRNA"; exon_id "ENSRNOE00000671855"; exon_version "1";
15	ensembl	exon	32887019	32887238	0	+	.	gene_id "ENSRNOG00000078031"; gene_version "1"; transcript_id "ENSRNOT00000132059"; transcript_version "1"; exon_number "2"; gene_source "ensembl"; gene_biotype "lncRNA"; transcript_source "ensembl"; transcript_biotype "lncRNA"; exon_id "ENSRNOE00000671855"; exon_version "1";
15	ENSEMBL114_rn	exon	32887019	32887238	0.102539115830615	+	.	gene_id "ENSRNOG00000078031"; transcript_id "ENSRNOG00000078031_tx_5"; exon_id "15_32887019_32887238_+"; exonnum "4"; txlen "880";
15	ENSEMBL114_rn	exon	32887019	32887238	0.0920715332686329	+	.	gene_id "ENSRNOG00000078031"; transcript_id "ENSRNOG00000078031_tx_6"; exon_id "15_32887019_32887238_+"; exonnum "3"; txlen "600";
15	ENSEMBL114_rn	exon	32887019	32887238	0.0772776121179217	+	.	gene_id "ENSRNOG00000078031"; transcript_id "ENSRNOG00000078031_tx_7"; exon_id "15_32887019_32887238_+"; exonnum "5"; txlen "1010";
15	ENSEMBL114_rn	exon	32887019	32887238	0.0697858763719203	+	.	gene_id "ENSRNOG00000078031"; transcript_id "ENSRNOG00000078031_tx_8"; exon_id "15_32887019_32887238_+"; exonnum "3"; txlen "517";
15	ensembl	exon	32888407	32888545	0	+	.	gene_id "ENSRNOG00000078031"; gene_version "1"; transcript_id "ENSRNOT00000132059"; transcript_version "1"; exon_number "3"; gene_source "ensembl"; gene_biotype "lncRNA"; transcript_source "ensembl"; transcript_biotype "lncRNA"; exon_id "ENSRNOE00000707802"; exon_version "1";
15	ensembl	exon	32888407	32888967	0	+	.	gene_id "ENSRNOG00000078031"; gene_version "1"; transcript_id "ENSRNOT00000154337"; transcript_version "1"; exon_number "3"; gene_source "ensembl"; gene_biotype "lncRNA"; transcript_source "ensembl"; transcript_biotype "lncRNA"; exon_id "ENSRNOE00000727693"; exon_version "1"; tag "Ensembl_canonical";
15	ensembl	exon	32888407	32888967	0	+	.	gene_id "ENSRNOG00000078031"; gene_version "1"; transcript_id "ENSRNOT00000156269"; transcript_version "1"; exon_number "4"; gene_source "ensembl"; gene_biotype "lncRNA"; transcript_source "ensembl"; transcript_biotype "lncRNA"; exon_id "ENSRNOE00000727693"; exon_version "1";
15	ensembl	exon	32888407	32888967	0	+	.	gene_id "ENSRNOG00000078031"; gene_version "1"; transcript_id "ENSRNOT00000151364"; transcript_version "1"; exon_number "5"; gene_source "ensembl"; gene_biotype "lncRNA"; transcript_source "ensembl"; transcript_biotype "lncRNA"; exon_id "ENSRNOE00000727693"; exon_version "1";
15	ensembl	exon	32888407	32889188	0	+	.	gene_id "ENSRNOG00000078031"; gene_version "1"; transcript_id "ENSRNOT00000128190"; transcript_version "1"; exon_number "2"; gene_source "ensembl"; gene_biotype "lncRNA"; transcript_source "ensembl"; transcript_biotype "lncRNA"; exon_id "ENSRNOE00000702309"; exon_version "1";
15	ensembl	exon	32888843	32888967	0	+	.	gene_id "ENSRNOG00000078031"; gene_version "1"; transcript_id "ENSRNOT00000132059"; transcript_version "1"; exon_number "4"; gene_source "ensembl"; gene_biotype "lncRNA"; transcript_source "ensembl"; transcript_biotype "lncRNA"; exon_id "ENSRNOE00000731351"; exon_version "1";
15	ensembl	exon	32889067	32889188	0	+	.	gene_id "ENSRNOG00000078031"; gene_version "1"; transcript_id "ENSRNOT00000154337"; transcript_version "1"; exon_number "4"; gene_source "ensembl"; gene_biotype "lncRNA"; transcript_source "ensembl"; transcript_biotype "lncRNA"; exon_id "ENSRNOE00000725807"; exon_version "1"; tag "Ensembl_canonical";
15	ensembl	exon	32889067	32889188	0	+	.	gene_id "ENSRNOG00000078031"; gene_version "1"; transcript_id "ENSRNOT00000156269"; transcript_version "1"; exon_number "5"; gene_source "ensembl"; gene_biotype "lncRNA"; transcript_source "ensembl"; transcript_biotype "lncRNA"; exon_id "ENSRNOE00000725807"; exon_version "1";
15	ensembl	exon	32889067	32889188	0	+	.	gene_id "ENSRNOG00000078031"; gene_version "1"; transcript_id "ENSRNOT00000151364"; transcript_version "1"; exon_number "6"; gene_source "ensembl"; gene_biotype "lncRNA"; transcript_source "ensembl"; transcript_biotype "lncRNA"; exon_id "ENSRNOE00000725807"; exon_version "1";
15	ensembl	exon	32889067	32889188	0	+	.	gene_id "ENSRNOG00000078031"; gene_version "1"; transcript_id "ENSRNOT00000132059"; transcript_version "1"; exon_number "5"; gene_source "ensembl"; gene_biotype "lncRNA"; transcript_source "ensembl"; transcript_biotype "lncRNA"; exon_id "ENSRNOE00000725807"; exon_version "1";
15	ensembl	exon	32891489	32891571	0	+	.	gene_id "ENSRNOG00000078031"; gene_version "1"; transcript_id "ENSRNOT00000151364"; transcript_version "1"; exon_number "7"; gene_source "ensembl"; gene_biotype "lncRNA"; transcript_source "ensembl"; transcript_biotype "lncRNA"; exon_id "ENSRNOE00000804100"; exon_version "1";
15	ensembl	exon	32891638	32891826	0	+	.	gene_id "ENSRNOG00000078031"; gene_version "1"; transcript_id "ENSRNOT00000156269"; transcript_version "1"; exon_number "6"; gene_source "ensembl"; gene_biotype "lncRNA"; transcript_source "ensembl"; transcript_biotype "lncRNA"; exon_id "ENSRNOE00000804181"; exon_version "1";
15	ensembl	exon	32891638	32891826	0	+	.	gene_id "ENSRNOG00000078031"; gene_version "1"; transcript_id "ENSRNOT00000128190"; transcript_version "1"; exon_number "3"; gene_source "ensembl"; gene_biotype "lncRNA"; transcript_source "ensembl"; transcript_biotype "lncRNA"; exon_id "ENSRNOE00000804181"; exon_version "1";
15	ensembl	exon	32891671	32891826	0	+	.	gene_id "ENSRNOG00000078031"; gene_version "1"; transcript_id "ENSRNOT00000154337"; transcript_version "1"; exon_number "5"; gene_source "ensembl"; gene_biotype "lncRNA"; transcript_source "ensembl"; transcript_biotype "lncRNA"; exon_id "ENSRNOE00000748930"; exon_version "1"; tag "Ensembl_canonical";
15	ensembl	exon	32891671	32891826	0	+	.	gene_id "ENSRNOG00000078031"; gene_version "1"; transcript_id "ENSRNOT00000151364"; transcript_version "1"; exon_number "8"; gene_source "ensembl"; gene_biotype "lncRNA"; transcript_source "ensembl"; transcript_biotype "lncRNA"; exon_id "ENSRNOE00000748930"; exon_version "1";
15	ensembl	exon	32891674	32891826	0	+	.	gene_id "ENSRNOG00000078031"; gene_version "1"; transcript_id "ENSRNOT00000132059"; transcript_version "1"; exon_number "6"; gene_source "ensembl"; gene_biotype "lncRNA"; transcript_source "ensembl"; transcript_biotype "lncRNA"; exon_id "ENSRNOE00000741438"; exon_version "1";
15	ensembl	exon	32892096	32892980	0	+	.	gene_id "ENSRNOG00000078031"; gene_version "1"; transcript_id "ENSRNOT00000154337"; transcript_version "1"; exon_number "6"; gene_source "ensembl"; gene_biotype "lncRNA"; transcript_source "ensembl"; transcript_biotype "lncRNA"; exon_id "ENSRNOE00000799726"; exon_version "1"; tag "Ensembl_canonical";
15	ensembl	exon	32892096	32892980	0	+	.	gene_id "ENSRNOG00000078031"; gene_version "1"; transcript_id "ENSRNOT00000156269"; transcript_version "1"; exon_number "7"; gene_source "ensembl"; gene_biotype "lncRNA"; transcript_source "ensembl"; transcript_biotype "lncRNA"; exon_id "ENSRNOE00000799726"; exon_version "1";
15	ensembl	exon	32892096	32892980	0	+	.	gene_id "ENSRNOG00000078031"; gene_version "1"; transcript_id "ENSRNOT00000128190"; transcript_version "1"; exon_number "4"; gene_source "ensembl"; gene_biotype "lncRNA"; transcript_source "ensembl"; transcript_biotype "lncRNA"; exon_id "ENSRNOE00000799726"; exon_version "1";
15	ensembl	exon	32892096	32892980	0	+	.	gene_id "ENSRNOG00000078031"; gene_version "1"; transcript_id "ENSRNOT00000151364"; transcript_version "1"; exon_number "9"; gene_source "ensembl"; gene_biotype "lncRNA"; transcript_source "ensembl"; transcript_biotype "lncRNA"; exon_id "ENSRNOE00000799726"; exon_version "1";
15	ensembl	exon	32892096	32892980	0	+	.	gene_id "ENSRNOG00000078031"; gene_version "1"; transcript_id "ENSRNOT00000132059"; transcript_version "1"; exon_number "7"; gene_source "ensembl"; gene_biotype "lncRNA"; transcript_source "ensembl"; transcript_biotype "lncRNA"; exon_id "ENSRNOE00000799726"; exon_version "1";
15	ensembl	five_prime_utr	32936522	32936660	0	+	.	gene_id "ENSRNOG00000018239"; gene_version "6"; transcript_id "ENSRNOT00000119531"; transcript_version "2"; gene_name "Dhrs4"; gene_source "ensembl"; gene_biotype "protein_coding"; transcript_name "Dhrs4-202"; transcript_source "ensembl"; transcript_biotype "protein_coding";
15	ensembl	five_prime_utr	32936522	32936660	0	+	.	gene_id "ENSRNOG00000018239"; gene_version "6"; transcript_id "ENSRNOT00000024782"; transcript_version "6"; gene_name "Dhrs4"; gene_source "ensembl"; gene_biotype "protein_coding"; transcript_name "Dhrs4-201"; transcript_source "ensembl"; transcript_biotype "protein_coding"; tag "Ensembl_canonical";
15	ensembl	exon	32936522	32936791	0	+	.	gene_id "ENSRNOG00000018239"; gene_version "6"; transcript_id "ENSRNOT00000119531"; transcript_version "2"; exon_number "1"; gene_name "Dhrs4"; gene_source "ensembl"; gene_biotype "protein_coding"; transcript_name "Dhrs4-202"; transcript_source "ensembl"; transcript_biotype "protein_coding"; exon_id "ENSRNOE00000176466"; exon_version "4";
15	ensembl	exon	32936522	32936791	0	+	.	gene_id "ENSRNOG00000018239"; gene_version "6"; transcript_id "ENSRNOT00000024782"; transcript_version "6"; exon_number "1"; gene_name "Dhrs4"; gene_source "ensembl"; gene_biotype "protein_coding"; transcript_name "Dhrs4-201"; transcript_source "ensembl"; transcript_biotype "protein_coding"; exon_id "ENSRNOE00000176466"; exon_version "4"; tag "Ensembl_canonical";
15	ensembl	transcript	32936522	32947698	0	+	.	gene_id "ENSRNOG00000018239"; gene_version "6"; transcript_id "ENSRNOT00000119531"; transcript_version "2"; gene_name "Dhrs4"; gene_source "ensembl"; gene_biotype "protein_coding"; transcript_name "Dhrs4-202"; transcript_source "ensembl"; transcript_biotype "protein_coding";
15	ensembl	gene	32936522	32948101	0	+	.	gene_id "ENSRNOG00000018239"; gene_version "6"; gene_name "Dhrs4"; gene_source "ensembl"; gene_biotype "protein_coding";
15	ensembl	transcript	32936522	32948101	0	+	.	gene_id "ENSRNOG00000018239"; gene_version "6"; transcript_id "ENSRNOT00000024782"; transcript_version "6"; gene_name "Dhrs4"; gene_source "ensembl"; gene_biotype "protein_coding"; transcript_name "Dhrs4-201"; transcript_source "ensembl"; transcript_biotype "protein_coding"; tag "Ensembl_canonical";
15	ensembl	start_codon	32936661	32936663	0	+	0	gene_id "ENSRNOG00000018239"; gene_version "6"; transcript_id "ENSRNOT00000119531"; transcript_version "2"; exon_number "1"; gene_name "Dhrs4"; gene_source "ensembl"; gene_biotype "protein_coding"; transcript_name "Dhrs4-202"; transcript_source "ensembl"; transcript_biotype "protein_coding";
15	ensembl	start_codon	32936661	32936663	0	+	0	gene_id "ENSRNOG00000018239"; gene_version "6"; transcript_id "ENSRNOT00000024782"; transcript_version "6"; exon_number "1"; gene_name "Dhrs4"; gene_source "ensembl"; gene_biotype "protein_coding"; transcript_name "Dhrs4-201"; transcript_source "ensembl"; transcript_biotype "protein_coding"; tag "Ensembl_canonical";
15	ensembl	CDS	32936661	32936791	0	+	0	gene_id "ENSRNOG00000018239"; gene_version "6"; transcript_id "ENSRNOT00000119531"; transcript_version "2"; exon_number "1"; gene_name "Dhrs4"; gene_source "ensembl"; gene_biotype "protein_coding"; transcript_name "Dhrs4-202"; transcript_source "ensembl"; transcript_biotype "protein_coding"; protein_id "ENSRNOP00000082872"; protein_version "1";
15	ensembl	CDS	32936661	32936791	0	+	0	gene_id "ENSRNOG00000018239"; gene_version "6"; transcript_id "ENSRNOT00000024782"; transcript_version "6"; exon_number "1"; gene_name "Dhrs4"; gene_source "ensembl"; gene_biotype "protein_coding"; transcript_name "Dhrs4-201"; transcript_source "ensembl"; transcript_biotype "protein_coding"; protein_id "ENSRNOP00000024782"; protein_version "3"; tag "Ensembl_canonical";
15	ensembl	exon	32937779	32937956	0	+	.	gene_id "ENSRNOG00000018239"; gene_version "6"; transcript_id "ENSRNOT00000119531"; transcript_version "2"; exon_number "2"; gene_name "Dhrs4"; gene_source "ensembl"; gene_biotype "protein_coding"; transcript_name "Dhrs4-202"; transcript_source "ensembl"; transcript_biotype "protein_coding"; exon_id "ENSRNOE00000176625"; exon_version "1";
15	ensembl	CDS	32937779	32937956	0	+	1	gene_id "ENSRNOG00000018239"; gene_version "6"; transcript_id "ENSRNOT00000119531"; transcript_version "2"; exon_number "2"; gene_name "Dhrs4"; gene_source "ensembl"; gene_biotype "protein_coding"; transcript_name "Dhrs4-202"; transcript_source "ensembl"; transcript_biotype "protein_coding"; protein_id "ENSRNOP00000082872"; protein_version "1";
15	ensembl	exon	32937779	32937956	0	+	.	gene_id "ENSRNOG00000018239"; gene_version "6"; transcript_id "ENSRNOT00000024782"; transcript_version "6"; exon_number "2"; gene_name "Dhrs4"; gene_source "ensembl"; gene_biotype "protein_coding"; transcript_name "Dhrs4-201"; transcript_source "ensembl"; transcript_biotype "protein_coding"; exon_id "ENSRNOE00000176625"; exon_version "1"; tag "Ensembl_canonical";
15	ensembl	CDS	32937779	32937956	0	+	1	gene_id "ENSRNOG00000018239"; gene_version "6"; transcript_id "ENSRNOT00000024782"; transcript_version "6"; exon_number "2"; gene_name "Dhrs4"; gene_source "ensembl"; gene_biotype "protein_coding"; transcript_name "Dhrs4-201"; transcript_source "ensembl"; transcript_biotype "protein_coding"; protein_id "ENSRNOP00000024782"; protein_version "3"; tag "Ensembl_canonical";
15	ensembl	exon	32942485	32942586	0	+	.	gene_id "ENSRNOG00000018239"; gene_version "6"; transcript_id "ENSRNOT00000119531"; transcript_version "2"; exon_number "3"; gene_name "Dhrs4"; gene_source "ensembl"; gene_biotype "protein_coding"; transcript_name "Dhrs4-202"; transcript_source "ensembl"; transcript_biotype "protein_coding"; exon_id "ENSRNOE00000175830"; exon_version "1";
15	ensembl	CDS	32942485	32942586	0	+	0	gene_id "ENSRNOG00000018239"; gene_version "6"; transcript_id "ENSRNOT00000119531"; transcript_version "2"; exon_number "3"; gene_name "Dhrs4"; gene_source "ensembl"; gene_biotype "protein_coding"; transcript_name "Dhrs4-202"; transcript_source "ensembl"; transcript_biotype "protein_coding"; protein_id "ENSRNOP00000082872"; protein_version "1";
15	ensembl	exon	32942485	32942586	0	+	.	gene_id "ENSRNOG00000018239"; gene_version "6"; transcript_id "ENSRNOT00000024782"; transcript_version "6"; exon_number "3"; gene_name "Dhrs4"; gene_source "ensembl"; gene_biotype "protein_coding"; transcript_name "Dhrs4-201"; transcript_source "ensembl"; transcript_biotype "protein_coding"; exon_id "ENSRNOE00000175830"; exon_version "1"; tag "Ensembl_canonical";
15	ensembl	CDS	32942485	32942586	0	+	0	gene_id "ENSRNOG00000018239"; gene_version "6"; transcript_id "ENSRNOT00000024782"; transcript_version "6"; exon_number "3"; gene_name "Dhrs4"; gene_source "ensembl"; gene_biotype "protein_coding"; transcript_name "Dhrs4-201"; transcript_source "ensembl"; transcript_biotype "protein_coding"; protein_id "ENSRNOP00000024782"; protein_version "3"; tag "Ensembl_canonical";
15	ensembl	exon	32945155	32945225	0	+	.	gene_id "ENSRNOG00000018239"; gene_version "6"; transcript_id "ENSRNOT00000119531"; transcript_version "2"; exon_number "4"; gene_name "Dhrs4"; gene_source "ensembl"; gene_biotype "protein_coding"; transcript_name "Dhrs4-202"; transcript_source "ensembl"; transcript_biotype "protein_coding"; exon_id "ENSRNOE00000175885"; exon_version "1";
15	ensembl	CDS	32945155	32945225	0	+	0	gene_id "ENSRNOG00000018239"; gene_version "6"; transcript_id "ENSRNOT00000119531"; transcript_version "2"; exon_number "4"; gene_name "Dhrs4"; gene_source "ensembl"; gene_biotype "protein_coding"; transcript_name "Dhrs4-202"; transcript_source "ensembl"; transcript_biotype "protein_coding"; protein_id "ENSRNOP00000082872"; protein_version "1";
15	ensembl	exon	32945155	32945225	0	+	.	gene_id "ENSRNOG00000018239"; gene_version "6"; transcript_id "ENSRNOT00000024782"; transcript_version "6"; exon_number "4"; gene_name "Dhrs4"; gene_source "ensembl"; gene_biotype "protein_coding"; transcript_name "Dhrs4-201"; transcript_source "ensembl"; transcript_biotype "protein_coding"; exon_id "ENSRNOE00000175885"; exon_version "1"; tag "Ensembl_canonical";
15	ensembl	CDS	32945155	32945225	0	+	0	gene_id "ENSRNOG00000018239"; gene_version "6"; transcript_id "ENSRNOT00000024782"; transcript_version "6"; exon_number "4"; gene_name "Dhrs4"; gene_source "ensembl"; gene_biotype "protein_coding"; transcript_name "Dhrs4-201"; transcript_source "ensembl"; transcript_biotype "protein_coding"; protein_id "ENSRNOP00000024782"; protein_version "3"; tag "Ensembl_canonical";
15	ensembl	exon	32945317	32945368	0	+	.	gene_id "ENSRNOG00000018239"; gene_version "6"; transcript_id "ENSRNOT00000119531"; transcript_version "2"; exon_number "5"; gene_name "Dhrs4"; gene_source "ensembl"; gene_biotype "protein_coding"; transcript_name "Dhrs4-202"; transcript_source "ensembl"; transcript_biotype "protein_coding"; exon_id "ENSRNOE00000176796"; exon_version "1";
15	ensembl	CDS	32945317	32945368	0	+	1	gene_id "ENSRNOG00000018239"; gene_version "6"; transcript_id "ENSRNOT00000119531"; transcript_version "2"; exon_number "5"; gene_name "Dhrs4"; gene_source "ensembl"; gene_biotype "protein_coding"; transcript_name "Dhrs4-202"; transcript_source "ensembl"; transcript_biotype "protein_coding"; protein_id "ENSRNOP00000082872"; protein_version "1";
15	ensembl	exon	32945317	32945368	0	+	.	gene_id "ENSRNOG00000018239"; gene_version "6"; transcript_id "ENSRNOT00000024782"; transcript_version "6"; exon_number "5"; gene_name "Dhrs4"; gene_source "ensembl"; gene_biotype "protein_coding"; transcript_name "Dhrs4-201"; transcript_source "ensembl"; transcript_biotype "protein_coding"; exon_id "ENSRNOE00000176796"; exon_version "1"; tag "Ensembl_canonical";
15	ensembl	CDS	32945317	32945368	0	+	1	gene_id "ENSRNOG00000018239"; gene_version "6"; transcript_id "ENSRNOT00000024782"; transcript_version "6"; exon_number "5"; gene_name "Dhrs4"; gene_source "ensembl"; gene_biotype "protein_coding"; transcript_name "Dhrs4-201"; transcript_source "ensembl"; transcript_biotype "protein_coding"; protein_id "ENSRNOP00000024782"; protein_version "3"; tag "Ensembl_canonical";
15	ensembl	exon	32945641	32945775	0	+	.	gene_id "ENSRNOG00000018239"; gene_version "6"; transcript_id "ENSRNOT00000024782"; transcript_version "6"; exon_number "6"; gene_name "Dhrs4"; gene_source "ensembl"; gene_biotype "protein_coding"; transcript_name "Dhrs4-201"; transcript_source "ensembl"; transcript_biotype "protein_coding"; exon_id "ENSRNOE00000176982"; exon_version "1"; tag "Ensembl_canonical";
15	ensembl	CDS	32945641	32945775	0	+	0	gene_id "ENSRNOG00000018239"; gene_version "6"; transcript_id "ENSRNOT00000024782"; transcript_version "6"; exon_number "6"; gene_name "Dhrs4"; gene_source "ensembl"; gene_biotype "protein_coding"; transcript_name "Dhrs4-201"; transcript_source "ensembl"; transcript_biotype "protein_coding"; protein_id "ENSRNOP00000024782"; protein_version "3"; tag "Ensembl_canonical";
15	ensembl	exon	32945641	32945832	0	+	.	gene_id "ENSRNOG00000018239"; gene_version "6"; transcript_id "ENSRNOT00000119531"; transcript_version "2"; exon_number "6"; gene_name "Dhrs4"; gene_source "ensembl"; gene_biotype "protein_coding"; transcript_name "Dhrs4-202"; transcript_source "ensembl"; transcript_biotype "protein_coding"; exon_id "ENSRNOE00000649879"; exon_version "1";
15	ensembl	CDS	32945641	32945832	0	+	0	gene_id "ENSRNOG00000018239"; gene_version "6"; transcript_id "ENSRNOT00000119531"; transcript_version "2"; exon_number "6"; gene_name "Dhrs4"; gene_source "ensembl"; gene_biotype "protein_coding"; transcript_name "Dhrs4-202"; transcript_source "ensembl"; transcript_biotype "protein_coding"; protein_id "ENSRNOP00000082872"; protein_version "1";
15	ensembl	exon	32946229	32946284	0	+	.	gene_id "ENSRNOG00000018239"; gene_version "6"; transcript_id "ENSRNOT00000024782"; transcript_version "6"; exon_number "7"; gene_name "Dhrs4"; gene_source "ensembl"; gene_biotype "protein_coding"; transcript_name "Dhrs4-201"; transcript_source "ensembl"; transcript_biotype "protein_coding"; exon_id "ENSRNOE00000177161"; exon_version "1"; tag "Ensembl_canonical";
15	ensembl	CDS	32946229	32946284	0	+	0	gene_id "ENSRNOG00000018239"; gene_version "6"; transcript_id "ENSRNOT00000024782"; transcript_version "6"; exon_number "7"; gene_name "Dhrs4"; gene_source "ensembl"; gene_biotype "protein_coding"; transcript_name "Dhrs4-201"; transcript_source "ensembl"; transcript_biotype "protein_coding"; protein_id "ENSRNOP00000024782"; protein_version "3"; tag "Ensembl_canonical";
15	ensembl	CDS	32947584	32947695	0	+	1	gene_id "ENSRNOG00000018239"; gene_version "6"; transcript_id "ENSRNOT00000024782"; transcript_version "6"; exon_number "8"; gene_name "Dhrs4"; gene_source "ensembl"; gene_biotype "protein_coding"; transcript_name "Dhrs4-201"; transcript_source "ensembl"; transcript_biotype "protein_coding"; protein_id "ENSRNOP00000024782"; protein_version "3"; tag "Ensembl_canonical";
15	ensembl	exon	32947584	32948101	0	+	.	gene_id "ENSRNOG00000018239"; gene_version "6"; transcript_id "ENSRNOT00000024782"; transcript_version "6"; exon_number "8"; gene_name "Dhrs4"; gene_source "ensembl"; gene_biotype "protein_coding"; transcript_name "Dhrs4-201"; transcript_source "ensembl"; transcript_biotype "protein_coding"; exon_id "ENSRNOE00000177342"; exon_version "5"; tag "Ensembl_canonical";
15	ensembl	CDS	32947594	32947695	0	+	0	gene_id "ENSRNOG00000018239"; gene_version "6"; transcript_id "ENSRNOT00000119531"; transcript_version "2"; exon_number "7"; gene_name "Dhrs4"; gene_source "ensembl"; gene_biotype "protein_coding"; transcript_name "Dhrs4-202"; transcript_source "ensembl"; transcript_biotype "protein_coding"; protein_id "ENSRNOP00000082872"; protein_version "1";
15	ensembl	exon	32947594	32947698	0	+	.	gene_id "ENSRNOG00000018239"; gene_version "6"; transcript_id "ENSRNOT00000119531"; transcript_version "2"; exon_number "7"; gene_name "Dhrs4"; gene_source "ensembl"; gene_biotype "protein_coding"; transcript_name "Dhrs4-202"; transcript_source "ensembl"; transcript_biotype "protein_coding"; exon_id "ENSRNOE00000625958"; exon_version "1";
15	ensembl	stop_codon	32947696	32947698	0	+	0	gene_id "ENSRNOG00000018239"; gene_version "6"; transcript_id "ENSRNOT00000119531"; transcript_version "2"; exon_number "7"; gene_name "Dhrs4"; gene_source "ensembl"; gene_biotype "protein_coding"; transcript_name "Dhrs4-202"; transcript_source "ensembl"; transcript_biotype "protein_coding";
15	ensembl	stop_codon	32947696	32947698	0	+	0	gene_id "ENSRNOG00000018239"; gene_version "6"; transcript_id "ENSRNOT00000024782"; transcript_version "6"; exon_number "8"; gene_name "Dhrs4"; gene_source "ensembl"; gene_biotype "protein_coding"; transcript_name "Dhrs4-201"; transcript_source "ensembl"; transcript_biotype "protein_coding"; tag "Ensembl_canonical";
15	ensembl	three_prime_utr	32947699	32948101	0	+	.	gene_id "ENSRNOG00000018239"; gene_version "6"; transcript_id "ENSRNOT00000024782"; transcript_version "6"; gene_name "Dhrs4"; gene_source "ensembl"; gene_biotype "protein_coding"; transcript_name "Dhrs4-201"; transcript_source "ensembl"; transcript_biotype "protein_coding"; tag "Ensembl_canonical";
15	ensembl	five_prime_utr	32948856	32948982	0	+	.	gene_id "ENSRNOG00000025518"; gene_version "7"; transcript_id "ENSRNOT00000032252"; transcript_version "7"; gene_name "Carmil3"; gene_source "ensembl"; gene_biotype "protein_coding"; transcript_name "Carmil3-201"; transcript_source "ensembl"; transcript_biotype "protein_coding"; tag "Ensembl_canonical";
15	ensembl	exon	32948856	32949022	0	+	.	gene_id "ENSRNOG00000025518"; gene_version "7"; transcript_id "ENSRNOT00000032252"; transcript_version "7"; exon_number "1"; gene_name "Carmil3"; gene_source "ensembl"; gene_biotype "protein_coding"; transcript_name "Carmil3-201"; transcript_source "ensembl"; transcript_biotype "protein_coding"; exon_id "ENSRNOE00000725735"; exon_version "1"; tag "Ensembl_canonical";
15	ensembl	gene	32948856	32965811	0	+	.	gene_id "ENSRNOG00000025518"; gene_version "7"; gene_name "Carmil3"; gene_source "ensembl"; gene_biotype "protein_coding";
15	ensembl	transcript	32948856	32965811	0	+	.	gene_id "ENSRNOG00000025518"; gene_version "7"; transcript_id "ENSRNOT00000032252"; transcript_version "7"; gene_name "Carmil3"; gene_source "ensembl"; gene_biotype "protein_coding"; transcript_name "Carmil3-201"; transcript_source "ensembl"; transcript_biotype "protein_coding"; tag "Ensembl_canonical";
15	ensembl	start_codon	32948983	32948985	0	+	0	gene_id "ENSRNOG00000025518"; gene_version "7"; transcript_id "ENSRNOT00000032252"; transcript_version "7"; exon_number "1"; gene_name "Carmil3"; gene_source "ensembl"; gene_biotype "protein_coding"; transcript_name "Carmil3-201"; transcript_source "ensembl"; transcript_biotype "protein_coding"; tag "Ensembl_canonical";
15	ensembl	CDS	32948983	32949022	0	+	0	gene_id "ENSRNOG00000025518"; gene_version "7"; transcript_id "ENSRNOT00000032252"; transcript_version "7"; exon_number "1"; gene_name "Carmil3"; gene_source "ensembl"; gene_biotype "protein_coding"; transcript_name "Carmil3-201"; transcript_source "ensembl"; transcript_biotype "protein_coding"; protein_id "ENSRNOP00000036263"; protein_version "7"; tag "Ensembl_canonical";
15	ensembl	exon	32950625	32950719	0	+	.	gene_id "ENSRNOG00000025518"; gene_version "7"; transcript_id "ENSRNOT00000032252"; transcript_version "7"; exon_number "2"; gene_name "Carmil3"; gene_source "ensembl"; gene_biotype "protein_coding"; transcript_name "Carmil3-201"; transcript_source "ensembl"; transcript_biotype "protein_coding"; exon_id "ENSRNOE00000300825"; exon_version "1"; tag "Ensembl_canonical";
15	ensembl	CDS	32950625	32950719	0	+	2	gene_id "ENSRNOG00000025518"; gene_version "7"; transcript_id "ENSRNOT00000032252"; transcript_version "7"; exon_number "2"; gene_name "Carmil3"; gene_source "ensembl"; gene_biotype "protein_coding"; transcript_name "Carmil3-201"; transcript_source "ensembl"; transcript_biotype "protein_coding"; protein_id "ENSRNOP00000036263"; protein_version "7"; tag "Ensembl_canonical";
15	ensembl	exon	32950990	32951040	0	+	.	gene_id "ENSRNOG00000025518"; gene_version "7"; transcript_id "ENSRNOT00000032252"; transcript_version "7"; exon_number "3"; gene_name "Carmil3"; gene_source "ensembl"; gene_biotype "protein_coding"; transcript_name "Carmil3-201"; transcript_source "ensembl"; transcript_biotype "protein_coding"; exon_id "ENSRNOE00000312631"; exon_version "1"; tag "Ensembl_canonical";
15	ensembl	CDS	32950990	32951040	0	+	0	gene_id "ENSRNOG00000025518"; gene_version "7"; transcript_id "ENSRNOT00000032252"; transcript_version "7"; exon_number "3"; gene_name "Carmil3"; gene_source "ensembl"; gene_biotype "protein_coding"; transcript_name "Carmil3-201"; transcript_source "ensembl"; transcript_biotype "protein_coding"; protein_id "ENSRNOP00000036263"; protein_version "7"; tag "Ensembl_canonical";
15	ensembl	exon	32951161	32951220	0	+	.	gene_id "ENSRNOG00000025518"; gene_version "7"; transcript_id "ENSRNOT00000032252"; transcript_version "7"; exon_number "4"; gene_name "Carmil3"; gene_source "ensembl"; gene_biotype "protein_coding"; transcript_name "Carmil3-201"; transcript_source "ensembl"; transcript_biotype "protein_coding"; exon_id "ENSRNOE00000330073"; exon_version "1"; tag "Ensembl_canonical";
15	ensembl	CDS	32951161	32951220	0	+	0	gene_id "ENSRNOG00000025518"; gene_version "7"; transcript_id "ENSRNOT00000032252"; transcript_version "7"; exon_number "4"; gene_name "Carmil3"; gene_source "ensembl"; gene_biotype "protein_coding"; transcript_name "Carmil3-201"; transcript_source "ensembl"; transcript_biotype "protein_coding"; protein_id "ENSRNOP00000036263"; protein_version "7"; tag "Ensembl_canonical";
15	ensembl	exon	32951304	32951419	0	+	.	gene_id "ENSRNOG00000025518"; gene_version "7"; transcript_id "ENSRNOT00000032252"; transcript_version "7"; exon_number "5"; gene_name "Carmil3"; gene_source "ensembl"; gene_biotype "protein_coding"; transcript_name "Carmil3-201"; transcript_source "ensembl"; transcript_biotype "protein_coding"; exon_id "ENSRNOE00000327494"; exon_version "1"; tag "Ensembl_canonical";
15	ensembl	CDS	32951304	32951419	0	+	0	gene_id "ENSRNOG00000025518"; gene_version "7"; transcript_id "ENSRNOT00000032252"; transcript_version "7"; exon_number "5"; gene_name "Carmil3"; gene_source "ensembl"; gene_biotype "protein_coding"; transcript_name "Carmil3-201"; transcript_source "ensembl"; transcript_biotype "protein_coding"; protein_id "ENSRNOP00000036263"; protein_version "7"; tag "Ensembl_canonical";
15	ensembl	exon	32951604	32951701	0	+	.	gene_id "ENSRNOG00000025518"; gene_version "7"; transcript_id "ENSRNOT00000032252"; transcript_version "7"; exon_number "6"; gene_name "Carmil3"; gene_source "ensembl"; gene_biotype "protein_coding"; transcript_name "Carmil3-201"; transcript_source "ensembl"; transcript_biotype "protein_coding"; exon_id "ENSRNOE00000340553"; exon_version "1"; tag "Ensembl_canonical";
15	ensembl	CDS	32951604	32951701	0	+	1	gene_id "ENSRNOG00000025518"; gene_version "7"; transcript_id "ENSRNOT00000032252"; transcript_version "7"; exon_number "6"; gene_name "Carmil3"; gene_source "ensembl"; gene_biotype "protein_coding"; transcript_name "Carmil3-201"; transcript_source "ensembl"; transcript_biotype "protein_coding"; protein_id "ENSRNOP00000036263"; protein_version "7"; tag "Ensembl_canonical";
15	ensembl	exon	32951952	32952022	0	+	.	gene_id "ENSRNOG00000025518"; gene_version "7"; transcript_id "ENSRNOT00000032252"; transcript_version "7"; exon_number "7"; gene_name "Carmil3"; gene_source "ensembl"; gene_biotype "protein_coding"; transcript_name "Carmil3-201"; transcript_source "ensembl"; transcript_biotype "protein_coding"; exon_id "ENSRNOE00000357055"; exon_version "1"; tag "Ensembl_canonical";
15	ensembl	CDS	32951952	32952022	0	+	2	gene_id "ENSRNOG00000025518"; gene_version "7"; transcript_id "ENSRNOT00000032252"; transcript_version "7"; exon_number "7"; gene_name "Carmil3"; gene_source "ensembl"; gene_biotype "protein_coding"; transcript_name "Carmil3-201"; transcript_source "ensembl"; transcript_biotype "protein_coding"; protein_id "ENSRNOP00000036263"; protein_version "7"; tag "Ensembl_canonical";
15	ensembl	exon	32952125	32952198	0	+	.	gene_id "ENSRNOG00000025518"; gene_version "7"; transcript_id "ENSRNOT00000032252"; transcript_version "7"; exon_number "8"; gene_name "Carmil3"; gene_source "ensembl"; gene_biotype "protein_coding"; transcript_name "Carmil3-201"; transcript_source "ensembl"; transcript_biotype "protein_coding"; exon_id "ENSRNOE00000287720"; exon_version "2"; tag "Ensembl_canonical";
15	ensembl	CDS	32952125	32952198	0	+	0	gene_id "ENSRNOG00000025518"; gene_version "7"; transcript_id "ENSRNOT00000032252"; transcript_version "7"; exon_number "8"; gene_name "Carmil3"; gene_source "ensembl"; gene_biotype "protein_coding"; transcript_name "Carmil3-201"; transcript_source "ensembl"; transcript_biotype "protein_coding"; protein_id "ENSRNOP00000036263"; protein_version "7"; tag "Ensembl_canonical";
15	ensembl	exon	32952418	32952493	0	+	.	gene_id "ENSRNOG00000025518"; gene_version "7"; transcript_id "ENSRNOT00000032252"; transcript_version "7"; exon_number "9"; gene_name "Carmil3"; gene_source "ensembl"; gene_biotype "protein_coding"; transcript_name "Carmil3-201"; transcript_source "ensembl"; transcript_biotype "protein_coding"; exon_id "ENSRNOE00000292966"; exon_version "1"; tag "Ensembl_canonical";
15	ensembl	CDS	32952418	32952493	0	+	1	gene_id "ENSRNOG00000025518"; gene_version "7"; transcript_id "ENSRNOT00000032252"; transcript_version "7"; exon_number "9"; gene_name "Carmil3"; gene_source "ensembl"; gene_biotype "protein_coding"; transcript_name "Carmil3-201"; transcript_source "ensembl"; transcript_biotype "protein_coding"; protein_id "ENSRNOP00000036263"; protein_version "7"; tag "Ensembl_canonical";
15	ensembl	exon	32952575	32952663	0	+	.	gene_id "ENSRNOG00000025518"; gene_version "7"; transcript_id "ENSRNOT00000032252"; transcript_version "7"; exon_number "10"; gene_name "Carmil3"; gene_source "ensembl"; gene_biotype "protein_coding"; transcript_name "Carmil3-201"; transcript_source "ensembl"; transcript_biotype "protein_coding"; exon_id "ENSRNOE00000318738"; exon_version "1"; tag "Ensembl_canonical";
15	ensembl	CDS	32952575	32952663	0	+	0	gene_id "ENSRNOG00000025518"; gene_version "7"; transcript_id "ENSRNOT00000032252"; transcript_version "7"; exon_number "10"; gene_name "Carmil3"; gene_source "ensembl"; gene_biotype "protein_coding"; transcript_name "Carmil3-201"; transcript_source "ensembl"; transcript_biotype "protein_coding"; protein_id "ENSRNOP00000036263"; protein_version "7"; tag "Ensembl_canonical";
15	ensembl	exon	32953185	32953279	0	+	.	gene_id "ENSRNOG00000025518"; gene_version "7"; transcript_id "ENSRNOT00000032252"; transcript_version "7"; exon_number "11"; gene_name "Carmil3"; gene_source "ensembl"; gene_biotype "protein_coding"; transcript_name "Carmil3-201"; transcript_source "ensembl"; transcript_biotype "protein_coding"; exon_id "ENSRNOE00000327731"; exon_version "1"; tag "Ensembl_canonical";
15	ensembl	CDS	32953185	32953279	0	+	1	gene_id "ENSRNOG00000025518"; gene_version "7"; transcript_id "ENSRNOT00000032252"; transcript_version "7"; exon_number "11"; gene_name "Carmil3"; gene_source "ensembl"; gene_biotype "protein_coding"; transcript_name "Carmil3-201"; transcript_source "ensembl"; transcript_biotype "protein_coding"; protein_id "ENSRNOP00000036263"; protein_version "7"; tag "Ensembl_canonical";
15	ensembl	exon	32953504	32953590	0	+	.	gene_id "ENSRNOG00000025518"; gene_version "7"; transcript_id "ENSRNOT00000032252"; transcript_version "7"; exon_number "12"; gene_name "Carmil3"; gene_source "ensembl"; gene_biotype "protein_coding"; transcript_name "Carmil3-201"; transcript_source "ensembl"; transcript_biotype "protein_coding"; exon_id "ENSRNOE00000342721"; exon_version "1"; tag "Ensembl_canonical";
15	ensembl	CDS	32953504	32953590	0	+	2	gene_id "ENSRNOG00000025518"; gene_version "7"; transcript_id "ENSRNOT00000032252"; transcript_version "7"; exon_number "12"; gene_name "Carmil3"; gene_source "ensembl"; gene_biotype "protein_coding"; transcript_name "Carmil3-201"; transcript_source "ensembl"; transcript_biotype "protein_coding"; protein_id "ENSRNOP00000036263"; protein_version "7"; tag "Ensembl_canonical";
15	ensembl	exon	32953749	32953858	0	+	.	gene_id "ENSRNOG00000025518"; gene_version "7"; transcript_id "ENSRNOT00000032252"; transcript_version "7"; exon_number "13"; gene_name "Carmil3"; gene_source "ensembl"; gene_biotype "protein_coding"; transcript_name "Carmil3-201"; transcript_source "ensembl"; transcript_biotype "protein_coding"; exon_id "ENSRNOE00000337390"; exon_version "1"; tag "Ensembl_canonical";
15	ensembl	CDS	32953749	32953858	0	+	2	gene_id "ENSRNOG00000025518"; gene_version "7"; transcript_id "ENSRNOT00000032252"; transcript_version "7"; exon_number "13"; gene_name "Carmil3"; gene_source "ensembl"; gene_biotype "protein_coding"; transcript_name "Carmil3-201"; transcript_source "ensembl"; transcript_biotype "protein_coding"; protein_id "ENSRNOP00000036263"; protein_version "7"; tag "Ensembl_canonical";
15	ensembl	exon	32953995	32954072	0	+	.	gene_id "ENSRNOG00000025518"; gene_version "7"; transcript_id "ENSRNOT00000032252"; transcript_version "7"; exon_number "14"; gene_name "Carmil3"; gene_source "ensembl"; gene_biotype "protein_coding"; transcript_name "Carmil3-201"; transcript_source "ensembl"; transcript_biotype "protein_coding"; exon_id "ENSRNOE00000358249"; exon_version "1"; tag "Ensembl_canonical";
15	ensembl	CDS	32953995	32954072	0	+	0	gene_id "ENSRNOG00000025518"; gene_version "7"; transcript_id "ENSRNOT00000032252"; transcript_version "7"; exon_number "14"; gene_name "Carmil3"; gene_source "ensembl"; gene_biotype "protein_coding"; transcript_name "Carmil3-201"; transcript_source "ensembl"; transcript_biotype "protein_coding"; protein_id "ENSRNOP00000036263"; protein_version "7"; tag "Ensembl_canonical";
15	ensembl	exon	32954508	32954584	0	+	.	gene_id "ENSRNOG00000025518"; gene_version "7"; transcript_id "ENSRNOT00000032252"; transcript_version "7"; exon_number "15"; gene_name "Carmil3"; gene_source "ensembl"; gene_biotype "protein_coding"; transcript_name "Carmil3-201"; transcript_source "ensembl"; transcript_biotype "protein_coding"; exon_id "ENSRNOE00000219981"; exon_version "2"; tag "Ensembl_canonical";
15	ensembl	CDS	32954508	32954584	0	+	0	gene_id "ENSRNOG00000025518"; gene_version "7"; transcript_id "ENSRNOT00000032252"; transcript_version "7"; exon_number "15"; gene_name "Carmil3"; gene_source "ensembl"; gene_biotype "protein_coding"; transcript_name "Carmil3-201"; transcript_source "ensembl"; transcript_biotype "protein_coding"; protein_id "ENSRNOP00000036263"; protein_version "7"; tag "Ensembl_canonical";
15	ensembl	exon	32954665	32954769	0	+	.	gene_id "ENSRNOG00000025518"; gene_version "7"; transcript_id "ENSRNOT00000032252"; transcript_version "7"; exon_number "16"; gene_name "Carmil3"; gene_source "ensembl"; gene_biotype "protein_coding"; transcript_name "Carmil3-201"; transcript_source "ensembl"; transcript_biotype "protein_coding"; exon_id "ENSRNOE00000219573"; exon_version "2"; tag "Ensembl_canonical";
15	ensembl	CDS	32954665	32954769	0	+	1	gene_id "ENSRNOG00000025518"; gene_version "7"; transcript_id "ENSRNOT00000032252"; transcript_version "7"; exon_number "16"; gene_name "Carmil3"; gene_source "ensembl"; gene_biotype "protein_coding"; transcript_name "Carmil3-201"; transcript_source "ensembl"; transcript_biotype "protein_coding"; protein_id "ENSRNOP00000036263"; protein_version "7"; tag "Ensembl_canonical";
15	ensembl	exon	32954861	32954930	0	+	.	gene_id "ENSRNOG00000025518"; gene_version "7"; transcript_id "ENSRNOT00000032252"; transcript_version "7"; exon_number "17"; gene_name "Carmil3"; gene_source "ensembl"; gene_biotype "protein_coding"; transcript_name "Carmil3-201"; transcript_source "ensembl"; transcript_biotype "protein_coding"; exon_id "ENSRNOE00000219564"; exon_version "1"; tag "Ensembl_canonical";
15	ensembl	CDS	32954861	32954930	0	+	1	gene_id "ENSRNOG00000025518"; gene_version "7"; transcript_id "ENSRNOT00000032252"; transcript_version "7"; exon_number "17"; gene_name "Carmil3"; gene_source "ensembl"; gene_biotype "protein_coding"; transcript_name "Carmil3-201"; transcript_source "ensembl"; transcript_biotype "protein_coding"; protein_id "ENSRNOP00000036263"; protein_version "7"; tag "Ensembl_canonical";
15	ensembl	exon	32955432	32955513	0	+	.	gene_id "ENSRNOG00000025518"; gene_version "7"; transcript_id "ENSRNOT00000032252"; transcript_version "7"; exon_number "18"; gene_name "Carmil3"; gene_source "ensembl"; gene_biotype "protein_coding"; transcript_name "Carmil3-201"; transcript_source "ensembl"; transcript_biotype "protein_coding"; exon_id "ENSRNOE00000219555"; exon_version "1"; tag "Ensembl_canonical";
15	ensembl	CDS	32955432	32955513	0	+	0	gene_id "ENSRNOG00000025518"; gene_version "7"; transcript_id "ENSRNOT00000032252"; transcript_version "7"; exon_number "18"; gene_name "Carmil3"; gene_source "ensembl"; gene_biotype "protein_coding"; transcript_name "Carmil3-201"; transcript_source "ensembl"; transcript_biotype "protein_coding"; protein_id "ENSRNOP00000036263"; protein_version "7"; tag "Ensembl_canonical";
15	ensembl	exon	32955614	32955710	0	+	.	gene_id "ENSRNOG00000025518"; gene_version "7"; transcript_id "ENSRNOT00000032252"; transcript_version "7"; exon_number "19"; gene_name "Carmil3"; gene_source "ensembl"; gene_biotype "protein_coding"; transcript_name "Carmil3-201"; transcript_source "ensembl"; transcript_biotype "protein_coding"; exon_id "ENSRNOE00000219546"; exon_version "1"; tag "Ensembl_canonical";
15	ensembl	CDS	32955614	32955710	0	+	2	gene_id "ENSRNOG00000025518"; gene_version "7"; transcript_id "ENSRNOT00000032252"; transcript_version "7"; exon_number "19"; gene_name "Carmil3"; gene_source "ensembl"; gene_biotype "protein_coding"; transcript_name "Carmil3-201"; transcript_source "ensembl"; transcript_biotype "protein_coding"; protein_id "ENSRNOP00000036263"; protein_version "7"; tag "Ensembl_canonical";
15	ensembl	exon	32955856	32955910	0	+	.	gene_id "ENSRNOG00000025518"; gene_version "7"; transcript_id "ENSRNOT00000032252"; transcript_version "7"; exon_number "20"; gene_name "Carmil3"; gene_source "ensembl"; gene_biotype "protein_coding"; transcript_name "Carmil3-201"; transcript_source "ensembl"; transcript_biotype "protein_coding"; exon_id "ENSRNOE00000219540"; exon_version "1"; tag "Ensembl_canonical";
15	ensembl	CDS	32955856	32955910	0	+	1	gene_id "ENSRNOG00000025518"; gene_version "7"; transcript_id "ENSRNOT00000032252"; transcript_version "7"; exon_number "20"; gene_name "Carmil3"; gene_source "ensembl"; gene_biotype "protein_coding"; transcript_name "Carmil3-201"; transcript_source "ensembl"; transcript_biotype "protein_coding"; protein_id "ENSRNOP00000036263"; protein_version "7"; tag "Ensembl_canonical";
15	ensembl	exon	32955987	32956159	0	+	.	gene_id "ENSRNOG00000025518"; gene_version "7"; transcript_id "ENSRNOT00000032252"; transcript_version "7"; exon_number "21"; gene_name "Carmil3"; gene_source "ensembl"; gene_biotype "protein_coding"; transcript_name "Carmil3-201"; transcript_source "ensembl"; transcript_biotype "protein_coding"; exon_id "ENSRNOE00000219529"; exon_version "1"; tag "Ensembl_canonical";
15	ensembl	CDS	32955987	32956159	0	+	0	gene_id "ENSRNOG00000025518"; gene_version "7"; transcript_id "ENSRNOT00000032252"; transcript_version "7"; exon_number "21"; gene_name "Carmil3"; gene_source "ensembl"; gene_biotype "protein_coding"; transcript_name "Carmil3-201"; transcript_source "ensembl"; transcript_biotype "protein_coding"; protein_id "ENSRNOP00000036263"; protein_version "7"; tag "Ensembl_canonical";
15	ensembl	exon	32956373	32956441	0	+	.	gene_id "ENSRNOG00000025518"; gene_version "7"; transcript_id "ENSRNOT00000032252"; transcript_version "7"; exon_number "22"; gene_name "Carmil3"; gene_source "ensembl"; gene_biotype "protein_coding"; transcript_name "Carmil3-201"; transcript_source "ensembl"; transcript_biotype "protein_coding"; exon_id "ENSRNOE00000219519"; exon_version "1"; tag "Ensembl_canonical";
15	ensembl	CDS	32956373	32956441	0	+	1	gene_id "ENSRNOG00000025518"; gene_version "7"; transcript_id "ENSRNOT00000032252"; transcript_version "7"; exon_number "22"; gene_name "Carmil3"; gene_source "ensembl"; gene_biotype "protein_coding"; transcript_name "Carmil3-201"; transcript_source "ensembl"; transcript_biotype "protein_coding"; protein_id "ENSRNOP00000036263"; protein_version "7"; tag "Ensembl_canonical";
15	ensembl	exon	32956636	32956729	0	+	.	gene_id "ENSRNOG00000025518"; gene_version "7"; transcript_id "ENSRNOT00000032252"; transcript_version "7"; exon_number "23"; gene_name "Carmil3"; gene_source "ensembl"; gene_biotype "protein_coding"; transcript_name "Carmil3-201"; transcript_source "ensembl"; transcript_biotype "protein_coding"; exon_id "ENSRNOE00000219511"; exon_version "1"; tag "Ensembl_canonical";
15	ensembl	CDS	32956636	32956729	0	+	1	gene_id "ENSRNOG00000025518"; gene_version "7"; transcript_id "ENSRNOT00000032252"; transcript_version "7"; exon_number "23"; gene_name "Carmil3"; gene_source "ensembl"; gene_biotype "protein_coding"; transcript_name "Carmil3-201"; transcript_source "ensembl"; transcript_biotype "protein_coding"; protein_id "ENSRNOP00000036263"; protein_version "7"; tag "Ensembl_canonical";
15	ensembl	exon	32956824	32956922	0	+	.	gene_id "ENSRNOG00000025518"; gene_version "7"; transcript_id "ENSRNOT00000032252"; transcript_version "7"; exon_number "24"; gene_name "Carmil3"; gene_source "ensembl"; gene_biotype "protein_coding"; transcript_name "Carmil3-201"; transcript_source "ensembl"; transcript_biotype "protein_coding"; exon_id "ENSRNOE00000219502"; exon_version "1"; tag "Ensembl_canonical";
15	ensembl	CDS	32956824	32956922	0	+	0	gene_id "ENSRNOG00000025518"; gene_version "7"; transcript_id "ENSRNOT00000032252"; transcript_version "7"; exon_number "24"; gene_name "Carmil3"; gene_source "ensembl"; gene_biotype "protein_coding"; transcript_name "Carmil3-201"; transcript_source "ensembl"; transcript_biotype "protein_coding"; protein_id "ENSRNOP00000036263"; protein_version "7"; tag "Ensembl_canonical";
15	ensembl	exon	32957220	32957348	0	+	.	gene_id "ENSRNOG00000025518"; gene_version "7"; transcript_id "ENSRNOT00000032252"; transcript_version "7"; exon_number "25"; gene_name "Carmil3"; gene_source "ensembl"; gene_biotype "protein_coding"; transcript_name "Carmil3-201"; transcript_source "ensembl"; transcript_biotype "protein_coding"; exon_id "ENSRNOE00000219583"; exon_version "2"; tag "Ensembl_canonical";
15	ensembl	CDS	32957220	32957348	0	+	0	gene_id "ENSRNOG00000025518"; gene_version "7"; transcript_id "ENSRNOT00000032252"; transcript_version "7"; exon_number "25"; gene_name "Carmil3"; gene_source "ensembl"; gene_biotype "protein_coding"; transcript_name "Carmil3-201"; transcript_source "ensembl"; transcript_biotype "protein_coding"; protein_id "ENSRNOP00000036263"; protein_version "7"; tag "Ensembl_canonical";
15	ensembl	exon	32957511	32957624	0	+	.	gene_id "ENSRNOG00000025518"; gene_version "7"; transcript_id "ENSRNOT00000032252"; transcript_version "7"; exon_number "26"; gene_name "Carmil3"; gene_source "ensembl"; gene_biotype "protein_coding"; transcript_name "Carmil3-201"; transcript_source "ensembl"; transcript_biotype "protein_coding"; exon_id "ENSRNOE00000407014"; exon_version "1"; tag "Ensembl_canonical";
15	ensembl	CDS	32957511	32957624	0	+	0	gene_id "ENSRNOG00000025518"; gene_version "7"; transcript_id "ENSRNOT00000032252"; transcript_version "7"; exon_number "26"; gene_name "Carmil3"; gene_source "ensembl"; gene_biotype "protein_coding"; transcript_name "Carmil3-201"; transcript_source "ensembl"; transcript_biotype "protein_coding"; protein_id "ENSRNOP00000036263"; protein_version "7"; tag "Ensembl_canonical";
15	ensembl	exon	32958066	32958241	0	+	.	gene_id "ENSRNOG00000025518"; gene_version "7"; transcript_id "ENSRNOT00000032252"; transcript_version "7"; exon_number "27"; gene_name "Carmil3"; gene_source "ensembl"; gene_biotype "protein_coding"; transcript_name "Carmil3-201"; transcript_source "ensembl"; transcript_biotype "protein_coding"; exon_id "ENSRNOE00000288549"; exon_version "2"; tag "Ensembl_canonical";
15	ensembl	CDS	32958066	32958241	0	+	0	gene_id "ENSRNOG00000025518"; gene_version "7"; transcript_id "ENSRNOT00000032252"; transcript_version "7"; exon_number "27"; gene_name "Carmil3"; gene_source "ensembl"; gene_biotype "protein_coding"; transcript_name "Carmil3-201"; transcript_source "ensembl"; transcript_biotype "protein_coding"; protein_id "ENSRNOP00000036263"; protein_version "7"; tag "Ensembl_canonical";
15	ensembl	exon	32958972	32959059	0	+	.	gene_id "ENSRNOG00000025518"; gene_version "7"; transcript_id "ENSRNOT00000032252"; transcript_version "7"; exon_number "28"; gene_name "Carmil3"; gene_source "ensembl"; gene_biotype "protein_coding"; transcript_name "Carmil3-201"; transcript_source "ensembl"; transcript_biotype "protein_coding"; exon_id "ENSRNOE00000304521"; exon_version "1"; tag "Ensembl_canonical";
15	ensembl	CDS	32958972	32959059	0	+	1	gene_id "ENSRNOG00000025518"; gene_version "7"; transcript_id "ENSRNOT00000032252"; transcript_version "7"; exon_number "28"; gene_name "Carmil3"; gene_source "ensembl"; gene_biotype "protein_coding"; transcript_name "Carmil3-201"; transcript_source "ensembl"; transcript_biotype "protein_coding"; protein_id "ENSRNOP00000036263"; protein_version "7"; tag "Ensembl_canonical";
15	ensembl	exon	32959181	32959315	0	+	.	gene_id "ENSRNOG00000025518"; gene_version "7"; transcript_id "ENSRNOT00000032252"; transcript_version "7"; exon_number "29"; gene_name "Carmil3"; gene_source "ensembl"; gene_biotype "protein_coding"; transcript_name "Carmil3-201"; transcript_source "ensembl"; transcript_biotype "protein_coding"; exon_id "ENSRNOE00000315144"; exon_version "1"; tag "Ensembl_canonical";
15	ensembl	CDS	32959181	32959315	0	+	0	gene_id "ENSRNOG00000025518"; gene_version "7"; transcript_id "ENSRNOT00000032252"; transcript_version "7"; exon_number "29"; gene_name "Carmil3"; gene_source "ensembl"; gene_biotype "protein_coding"; transcript_name "Carmil3-201"; transcript_source "ensembl"; transcript_biotype "protein_coding"; protein_id "ENSRNOP00000036263"; protein_version "7"; tag "Ensembl_canonical";
15	ensembl	exon	32959544	32959607	0	+	.	gene_id "ENSRNOG00000025518"; gene_version "7"; transcript_id "ENSRNOT00000032252"; transcript_version "7"; exon_number "30"; gene_name "Carmil3"; gene_source "ensembl"; gene_biotype "protein_coding"; transcript_name "Carmil3-201"; transcript_source "ensembl"; transcript_biotype "protein_coding"; exon_id "ENSRNOE00000219463"; exon_version "2"; tag "Ensembl_canonical";
15	ensembl	CDS	32959544	32959607	0	+	0	gene_id "ENSRNOG00000025518"; gene_version "7"; transcript_id "ENSRNOT00000032252"; transcript_version "7"; exon_number "30"; gene_name "Carmil3"; gene_source "ensembl"; gene_biotype "protein_coding"; transcript_name "Carmil3-201"; transcript_source "ensembl"; transcript_biotype "protein_coding"; protein_id "ENSRNOP00000036263"; protein_version "7"; tag "Ensembl_canonical";
15	ensembl	exon	32959939	32960147	0	+	.	gene_id "ENSRNOG00000025518"; gene_version "7"; transcript_id "ENSRNOT00000032252"; transcript_version "7"; exon_number "31"; gene_name "Carmil3"; gene_source "ensembl"; gene_biotype "protein_coding"; transcript_name "Carmil3-201"; transcript_source "ensembl"; transcript_biotype "protein_coding"; exon_id "ENSRNOE00000219458"; exon_version "1"; tag "Ensembl_canonical";
15	ensembl	CDS	32959939	32960147	0	+	2	gene_id "ENSRNOG00000025518"; gene_version "7"; transcript_id "ENSRNOT00000032252"; transcript_version "7"; exon_number "31"; gene_name "Carmil3"; gene_source "ensembl"; gene_biotype "protein_coding"; transcript_name "Carmil3-201"; transcript_source "ensembl"; transcript_biotype "protein_coding"; protein_id "ENSRNOP00000036263"; protein_version "7"; tag "Ensembl_canonical";
15	ensembl	exon	32960649	32960749	0	+	.	gene_id "ENSRNOG00000025518"; gene_version "7"; transcript_id "ENSRNOT00000032252"; transcript_version "7"; exon_number "32"; gene_name "Carmil3"; gene_source "ensembl"; gene_biotype "protein_coding"; transcript_name "Carmil3-201"; transcript_source "ensembl"; transcript_biotype "protein_coding"; exon_id "ENSRNOE00000219447"; exon_version "1"; tag "Ensembl_canonical";
15	ensembl	CDS	32960649	32960749	0	+	0	gene_id "ENSRNOG00000025518"; gene_version "7"; transcript_id "ENSRNOT00000032252"; transcript_version "7"; exon_number "32"; gene_name "Carmil3"; gene_source "ensembl"; gene_biotype "protein_coding"; transcript_name "Carmil3-201"; transcript_source "ensembl"; transcript_biotype "protein_coding"; protein_id "ENSRNOP00000036263"; protein_version "7"; tag "Ensembl_canonical";
15	ensembl	exon	32961720	32962035	0	+	.	gene_id "ENSRNOG00000025518"; gene_version "7"; transcript_id "ENSRNOT00000032252"; transcript_version "7"; exon_number "33"; gene_name "Carmil3"; gene_source "ensembl"; gene_biotype "protein_coding"; transcript_name "Carmil3-201"; transcript_source "ensembl"; transcript_biotype "protein_coding"; exon_id "ENSRNOE00000219440"; exon_version "1"; tag "Ensembl_canonical";
15	ensembl	CDS	32961720	32962035	0	+	1	gene_id "ENSRNOG00000025518"; gene_version "7"; transcript_id "ENSRNOT00000032252"; transcript_version "7"; exon_number "33"; gene_name "Carmil3"; gene_source "ensembl"; gene_biotype "protein_coding"; transcript_name "Carmil3-201"; transcript_source "ensembl"; transcript_biotype "protein_coding"; protein_id "ENSRNOP00000036263"; protein_version "7"; tag "Ensembl_canonical";
15	ensembl	exon	32962351	32962479	0	+	.	gene_id "ENSRNOG00000025518"; gene_version "7"; transcript_id "ENSRNOT00000032252"; transcript_version "7"; exon_number "34"; gene_name "Carmil3"; gene_source "ensembl"; gene_biotype "protein_coding"; transcript_name "Carmil3-201"; transcript_source "ensembl"; transcript_biotype "protein_coding"; exon_id "ENSRNOE00000219394"; exon_version "1"; tag "Ensembl_canonical";
15	ensembl	CDS	32962351	32962479	0	+	0	gene_id "ENSRNOG00000025518"; gene_version "7"; transcript_id "ENSRNOT00000032252"; transcript_version "7"; exon_number "34"; gene_name "Carmil3"; gene_source "ensembl"; gene_biotype "protein_coding"; transcript_name "Carmil3-201"; transcript_source "ensembl"; transcript_biotype "protein_coding"; protein_id "ENSRNOP00000036263"; protein_version "7"; tag "Ensembl_canonical";
15	ensembl	exon	32962917	32962983	0	+	.	gene_id "ENSRNOG00000025518"; gene_version "7"; transcript_id "ENSRNOT00000032252"; transcript_version "7"; exon_number "35"; gene_name "Carmil3"; gene_source "ensembl"; gene_biotype "protein_coding"; transcript_name "Carmil3-201"; transcript_source "ensembl"; transcript_biotype "protein_coding"; exon_id "ENSRNOE00000219437"; exon_version "1"; tag "Ensembl_canonical";
15	ensembl	CDS	32962917	32962983	0	+	0	gene_id "ENSRNOG00000025518"; gene_version "7"; transcript_id "ENSRNOT00000032252"; transcript_version "7"; exon_number "35"; gene_name "Carmil3"; gene_source "ensembl"; gene_biotype "protein_coding"; transcript_name "Carmil3-201"; transcript_source "ensembl"; transcript_biotype "protein_coding"; protein_id "ENSRNOP00000036263"; protein_version "7"; tag "Ensembl_canonical";
15	ensembl	exon	32963081	32963170	0	+	.	gene_id "ENSRNOG00000025518"; gene_version "7"; transcript_id "ENSRNOT00000032252"; transcript_version "7"; exon_number "36"; gene_name "Carmil3"; gene_source "ensembl"; gene_biotype "protein_coding"; transcript_name "Carmil3-201"; transcript_source "ensembl"; transcript_biotype "protein_coding"; exon_id "ENSRNOE00000219430"; exon_version "1"; tag "Ensembl_canonical";
15	ensembl	CDS	32963081	32963170	0	+	2	gene_id "ENSRNOG00000025518"; gene_version "7"; transcript_id "ENSRNOT00000032252"; transcript_version "7"; exon_number "36"; gene_name "Carmil3"; gene_source "ensembl"; gene_biotype "protein_coding"; transcript_name "Carmil3-201"; transcript_source "ensembl"; transcript_biotype "protein_coding"; protein_id "ENSRNOP00000036263"; protein_version "7"; tag "Ensembl_canonical";
15	ensembl	exon	32964633	32964775	0	+	.	gene_id "ENSRNOG00000025518"; gene_version "7"; transcript_id "ENSRNOT00000032252"; transcript_version "7"; exon_number "37"; gene_name "Carmil3"; gene_source "ensembl"; gene_biotype "protein_coding"; transcript_name "Carmil3-201"; transcript_source "ensembl"; transcript_biotype "protein_coding"; exon_id "ENSRNOE00000219426"; exon_version "2"; tag "Ensembl_canonical";
15	ensembl	CDS	32964633	32964775	0	+	2	gene_id "ENSRNOG00000025518"; gene_version "7"; transcript_id "ENSRNOT00000032252"; transcript_version "7"; exon_number "37"; gene_name "Carmil3"; gene_source "ensembl"; gene_biotype "protein_coding"; transcript_name "Carmil3-201"; transcript_source "ensembl"; transcript_biotype "protein_coding"; protein_id "ENSRNOP00000036263"; protein_version "7"; tag "Ensembl_canonical";
15	ensembl	exon	32964910	32965090	0	+	.	gene_id "ENSRNOG00000025518"; gene_version "7"; transcript_id "ENSRNOT00000032252"; transcript_version "7"; exon_number "38"; gene_name "Carmil3"; gene_source "ensembl"; gene_biotype "protein_coding"; transcript_name "Carmil3-201"; transcript_source "ensembl"; transcript_biotype "protein_coding"; exon_id "ENSRNOE00000309790"; exon_version "2"; tag "Ensembl_canonical";
15	ensembl	CDS	32964910	32965090	0	+	0	gene_id "ENSRNOG00000025518"; gene_version "7"; transcript_id "ENSRNOT00000032252"; transcript_version "7"; exon_number "38"; gene_name "Carmil3"; gene_source "ensembl"; gene_biotype "protein_coding"; transcript_name "Carmil3-201"; transcript_source "ensembl"; transcript_biotype "protein_coding"; protein_id "ENSRNOP00000036263"; protein_version "7"; tag "Ensembl_canonical";
15	ensembl	exon	32965250	32965369	0	+	.	gene_id "ENSRNOG00000025518"; gene_version "7"; transcript_id "ENSRNOT00000032252"; transcript_version "7"; exon_number "39"; gene_name "Carmil3"; gene_source "ensembl"; gene_biotype "protein_coding"; transcript_name "Carmil3-201"; transcript_source "ensembl"; transcript_biotype "protein_coding"; exon_id "ENSRNOE00000219406"; exon_version "3"; tag "Ensembl_canonical";
15	ensembl	CDS	32965250	32965369	0	+	2	gene_id "ENSRNOG00000025518"; gene_version "7"; transcript_id "ENSRNOT00000032252"; transcript_version "7"; exon_number "39"; gene_name "Carmil3"; gene_source "ensembl"; gene_biotype "protein_coding"; transcript_name "Carmil3-201"; transcript_source "ensembl"; transcript_biotype "protein_coding"; protein_id "ENSRNOP00000036263"; protein_version "7"; tag "Ensembl_canonical";
15	ensembl	CDS	32965482	32965507	0	+	2	gene_id "ENSRNOG00000025518"; gene_version "7"; transcript_id "ENSRNOT00000032252"; transcript_version "7"; exon_number "40"; gene_name "Carmil3"; gene_source "ensembl"; gene_biotype "protein_coding"; transcript_name "Carmil3-201"; transcript_source "ensembl"; transcript_biotype "protein_coding"; protein_id "ENSRNOP00000036263"; protein_version "7"; tag "Ensembl_canonical";
15	ensembl	exon	32965482	32965811	0	+	.	gene_id "ENSRNOG00000025518"; gene_version "7"; transcript_id "ENSRNOT00000032252"; transcript_version "7"; exon_number "40"; gene_name "Carmil3"; gene_source "ensembl"; gene_biotype "protein_coding"; transcript_name "Carmil3-201"; transcript_source "ensembl"; transcript_biotype "protein_coding"; exon_id "ENSRNOE00000694898"; exon_version "1"; tag "Ensembl_canonical";
15	ensembl	stop_codon	32965508	32965510	0	+	0	gene_id "ENSRNOG00000025518"; gene_version "7"; transcript_id "ENSRNOT00000032252"; transcript_version "7"; exon_number "40"; gene_name "Carmil3"; gene_source "ensembl"; gene_biotype "protein_coding"; transcript_name "Carmil3-201"; transcript_source "ensembl"; transcript_biotype "protein_coding"; tag "Ensembl_canonical";
15	ensembl	three_prime_utr	32965511	32965811	0	+	.	gene_id "ENSRNOG00000025518"; gene_version "7"; transcript_id "ENSRNOT00000032252"; transcript_version "7"; gene_name "Carmil3"; gene_source "ensembl"; gene_biotype "protein_coding"; transcript_name "Carmil3-201"; transcript_source "ensembl"; transcript_biotype "protein_coding"; tag "Ensembl_canonical";
15	ensembl	exon	32968046	32968351	0	+	.	gene_id "ENSRNOG00000018399"; gene_version "9"; transcript_id "ENSRNOT00000024978"; transcript_version "8"; exon_number "1"; gene_name "Cpne6"; gene_source "ensembl"; gene_biotype "protein_coding"; transcript_name "Cpne6-201"; transcript_source "ensembl"; transcript_biotype "protein_coding"; exon_id "ENSRNOE00000774240"; exon_version "1"; tag "Ensembl_canonical";
15	ensembl	five_prime_utr	32968046	32968351	0	+	.	gene_id "ENSRNOG00000018399"; gene_version "9"; transcript_id "ENSRNOT00000024978"; transcript_version "8"; gene_name "Cpne6"; gene_source "ensembl"; gene_biotype "protein_coding"; transcript_name "Cpne6-201"; transcript_source "ensembl"; transcript_biotype "protein_coding"; tag "Ensembl_canonical";
15	ensembl	gene	32968046	32975007	0	+	.	gene_id "ENSRNOG00000018399"; gene_version "9"; gene_name "Cpne6"; gene_source "ensembl"; gene_biotype "protein_coding";
15	ensembl	transcript	32968046	32975007	0	+	.	gene_id "ENSRNOG00000018399"; gene_version "9"; transcript_id "ENSRNOT00000024978"; transcript_version "8"; gene_name "Cpne6"; gene_source "ensembl"; gene_biotype "protein_coding"; transcript_name "Cpne6-201"; transcript_source "ensembl"; transcript_biotype "protein_coding"; tag "Ensembl_canonical";
15	ensembl	five_prime_utr	32969611	32969614	0	+	.	gene_id "ENSRNOG00000018399"; gene_version "9"; transcript_id "ENSRNOT00000024978"; transcript_version "8"; gene_name "Cpne6"; gene_source "ensembl"; gene_biotype "protein_coding"; transcript_name "Cpne6-201"; transcript_source "ensembl"; transcript_biotype "protein_coding"; tag "Ensembl_canonical";
15	ensembl	exon	32969611	32969782	0	+	.	gene_id "ENSRNOG00000018399"; gene_version "9"; transcript_id "ENSRNOT00000024978"; transcript_version "8"; exon_number "2"; gene_name "Cpne6"; gene_source "ensembl"; gene_biotype "protein_coding"; transcript_name "Cpne6-201"; transcript_source "ensembl"; transcript_biotype "protein_coding"; exon_id "ENSRNOE00000177579"; exon_version "3"; tag "Ensembl_canonical";
15	ensembl	start_codon	32969615	32969617	0	+	0	gene_id "ENSRNOG00000018399"; gene_version "9"; transcript_id "ENSRNOT00000024978"; transcript_version "8"; exon_number "2"; gene_name "Cpne6"; gene_source "ensembl"; gene_biotype "protein_coding"; transcript_name "Cpne6-201"; transcript_source "ensembl"; transcript_biotype "protein_coding"; tag "Ensembl_canonical";
15	ensembl	CDS	32969615	32969782	0	+	0	gene_id "ENSRNOG00000018399"; gene_version "9"; transcript_id "ENSRNOT00000024978"; transcript_version "8"; exon_number "2"; gene_name "Cpne6"; gene_source "ensembl"; gene_biotype "protein_coding"; transcript_name "Cpne6-201"; transcript_source "ensembl"; transcript_biotype "protein_coding"; protein_id "ENSRNOP00000024978"; protein_version "5"; tag "Ensembl_canonical";
15	ensembl	exon	32970144	32970323	0	+	.	gene_id "ENSRNOG00000018399"; gene_version "9"; transcript_id "ENSRNOT00000024978"; transcript_version "8"; exon_number "3"; gene_name "Cpne6"; gene_source "ensembl"; gene_biotype "protein_coding"; transcript_name "Cpne6-201"; transcript_source "ensembl"; transcript_biotype "protein_coding"; exon_id "ENSRNOE00000177687"; exon_version "1"; tag "Ensembl_canonical";
15	ensembl	CDS	32970144	32970323	0	+	0	gene_id "ENSRNOG00000018399"; gene_version "9"; transcript_id "ENSRNOT00000024978"; transcript_version "8"; exon_number "3"; gene_name "Cpne6"; gene_source "ensembl"; gene_biotype "protein_coding"; transcript_name "Cpne6-201"; transcript_source "ensembl"; transcript_biotype "protein_coding"; protein_id "ENSRNOP00000024978"; protein_version "5"; tag "Ensembl_canonical";
15	ensembl	exon	32970740	32970814	0	+	.	gene_id "ENSRNOG00000018399"; gene_version "9"; transcript_id "ENSRNOT00000024978"; transcript_version "8"; exon_number "4"; gene_name "Cpne6"; gene_source "ensembl"; gene_biotype "protein_coding"; transcript_name "Cpne6-201"; transcript_source "ensembl"; transcript_biotype "protein_coding"; exon_id "ENSRNOE00000177782"; exon_version "2"; tag "Ensembl_canonical";
15	ensembl	CDS	32970740	32970814	0	+	0	gene_id "ENSRNOG00000018399"; gene_version "9"; transcript_id "ENSRNOT00000024978"; transcript_version "8"; exon_number "4"; gene_name "Cpne6"; gene_source "ensembl"; gene_biotype "protein_coding"; transcript_name "Cpne6-201"; transcript_source "ensembl"; transcript_biotype "protein_coding"; protein_id "ENSRNOP00000024978"; protein_version "5"; tag "Ensembl_canonical";
15	ensembl	exon	32970956	32971030	0	+	.	gene_id "ENSRNOG00000018399"; gene_version "9"; transcript_id "ENSRNOT00000024978"; transcript_version "8"; exon_number "5"; gene_name "Cpne6"; gene_source "ensembl"; gene_biotype "protein_coding"; transcript_name "Cpne6-201"; transcript_source "ensembl"; transcript_biotype "protein_coding"; exon_id "ENSRNOE00000177871"; exon_version "2"; tag "Ensembl_canonical";
15	ensembl	CDS	32970956	32971030	0	+	0	gene_id "ENSRNOG00000018399"; gene_version "9"; transcript_id "ENSRNOT00000024978"; transcript_version "8"; exon_number "5"; gene_name "Cpne6"; gene_source "ensembl"; gene_biotype "protein_coding"; transcript_name "Cpne6-201"; transcript_source "ensembl"; transcript_biotype "protein_coding"; protein_id "ENSRNOP00000024978"; protein_version "5"; tag "Ensembl_canonical";
15	ensembl	exon	32971170	32971253	0	+	.	gene_id "ENSRNOG00000018399"; gene_version "9"; transcript_id "ENSRNOT00000024978"; transcript_version "8"; exon_number "6"; gene_name "Cpne6"; gene_source "ensembl"; gene_biotype "protein_coding"; transcript_name "Cpne6-201"; transcript_source "ensembl"; transcript_biotype "protein_coding"; exon_id "ENSRNOE00000177959"; exon_version "1"; tag "Ensembl_canonical";
15	ensembl	CDS	32971170	32971253	0	+	0	gene_id "ENSRNOG00000018399"; gene_version "9"; transcript_id "ENSRNOT00000024978"; transcript_version "8"; exon_number "6"; gene_name "Cpne6"; gene_source "ensembl"; gene_biotype "protein_coding"; transcript_name "Cpne6-201"; transcript_source "ensembl"; transcript_biotype "protein_coding"; protein_id "ENSRNOP00000024978"; protein_version "5"; tag "Ensembl_canonical";
15	ensembl	exon	32971344	32971433	0	+	.	gene_id "ENSRNOG00000018399"; gene_version "9"; transcript_id "ENSRNOT00000024978"; transcript_version "8"; exon_number "7"; gene_name "Cpne6"; gene_source "ensembl"; gene_biotype "protein_coding"; transcript_name "Cpne6-201"; transcript_source "ensembl"; transcript_biotype "protein_coding"; exon_id "ENSRNOE00000178037"; exon_version "1"; tag "Ensembl_canonical";
15	ensembl	CDS	32971344	32971433	0	+	0	gene_id "ENSRNOG00000018399"; gene_version "9"; transcript_id "ENSRNOT00000024978"; transcript_version "8"; exon_number "7"; gene_name "Cpne6"; gene_source "ensembl"; gene_biotype "protein_coding"; transcript_name "Cpne6-201"; transcript_source "ensembl"; transcript_biotype "protein_coding"; protein_id "ENSRNOP00000024978"; protein_version "5"; tag "Ensembl_canonical";
15	ensembl	exon	32971759	32971863	0	+	.	gene_id "ENSRNOG00000018399"; gene_version "9"; transcript_id "ENSRNOT00000024978"; transcript_version "8"; exon_number "8"; gene_name "Cpne6"; gene_source "ensembl"; gene_biotype "protein_coding"; transcript_name "Cpne6-201"; transcript_source "ensembl"; transcript_biotype "protein_coding"; exon_id "ENSRNOE00000178113"; exon_version "1"; tag "Ensembl_canonical";
15	ensembl	CDS	32971759	32971863	0	+	0	gene_id "ENSRNOG00000018399"; gene_version "9"; transcript_id "ENSRNOT00000024978"; transcript_version "8"; exon_number "8"; gene_name "Cpne6"; gene_source "ensembl"; gene_biotype "protein_coding"; transcript_name "Cpne6-201"; transcript_source "ensembl"; transcript_biotype "protein_coding"; protein_id "ENSRNOP00000024978"; protein_version "5"; tag "Ensembl_canonical";
15	ensembl	exon	32972083	32972169	0	+	.	gene_id "ENSRNOG00000018399"; gene_version "9"; transcript_id "ENSRNOT00000024978"; transcript_version "8"; exon_number "9"; gene_name "Cpne6"; gene_source "ensembl"; gene_biotype "protein_coding"; transcript_name "Cpne6-201"; transcript_source "ensembl"; transcript_biotype "protein_coding"; exon_id "ENSRNOE00000178196"; exon_version "2"; tag "Ensembl_canonical";
15	ensembl	CDS	32972083	32972169	0	+	0	gene_id "ENSRNOG00000018399"; gene_version "9"; transcript_id "ENSRNOT00000024978"; transcript_version "8"; exon_number "9"; gene_name "Cpne6"; gene_source "ensembl"; gene_biotype "protein_coding"; transcript_name "Cpne6-201"; transcript_source "ensembl"; transcript_biotype "protein_coding"; protein_id "ENSRNOP00000024978"; protein_version "5"; tag "Ensembl_canonical";
15	ensembl	exon	32972754	32972813	0	+	.	gene_id "ENSRNOG00000018399"; gene_version "9"; transcript_id "ENSRNOT00000024978"; transcript_version "8"; exon_number "10"; gene_name "Cpne6"; gene_source "ensembl"; gene_biotype "protein_coding"; transcript_name "Cpne6-201"; transcript_source "ensembl"; transcript_biotype "protein_coding"; exon_id "ENSRNOE00000178266"; exon_version "1"; tag "Ensembl_canonical";
15	ensembl	CDS	32972754	32972813	0	+	0	gene_id "ENSRNOG00000018399"; gene_version "9"; transcript_id "ENSRNOT00000024978"; transcript_version "8"; exon_number "10"; gene_name "Cpne6"; gene_source "ensembl"; gene_biotype "protein_coding"; transcript_name "Cpne6-201"; transcript_source "ensembl"; transcript_biotype "protein_coding"; protein_id "ENSRNOP00000024978"; protein_version "5"; tag "Ensembl_canonical";
15	ensembl	exon	32973046	32973179	0	+	.	gene_id "ENSRNOG00000018399"; gene_version "9"; transcript_id "ENSRNOT00000024978"; transcript_version "8"; exon_number "11"; gene_name "Cpne6"; gene_source "ensembl"; gene_biotype "protein_coding"; transcript_name "Cpne6-201"; transcript_source "ensembl"; transcript_biotype "protein_coding"; exon_id "ENSRNOE00000357697"; exon_version "1"; tag "Ensembl_canonical";
15	ensembl	CDS	32973046	32973179	0	+	0	gene_id "ENSRNOG00000018399"; gene_version "9"; transcript_id "ENSRNOT00000024978"; transcript_version "8"; exon_number "11"; gene_name "Cpne6"; gene_source "ensembl"; gene_biotype "protein_coding"; transcript_name "Cpne6-201"; transcript_source "ensembl"; transcript_biotype "protein_coding"; protein_id "ENSRNOP00000024978"; protein_version "5"; tag "Ensembl_canonical";
15	ensembl	exon	32973251	32973305	0	+	.	gene_id "ENSRNOG00000018399"; gene_version "9"; transcript_id "ENSRNOT00000024978"; transcript_version "8"; exon_number "12"; gene_name "Cpne6"; gene_source "ensembl"; gene_biotype "protein_coding"; transcript_name "Cpne6-201"; transcript_source "ensembl"; transcript_biotype "protein_coding"; exon_id "ENSRNOE00000178431"; exon_version "1"; tag "Ensembl_canonical";
15	ensembl	CDS	32973251	32973305	0	+	1	gene_id "ENSRNOG00000018399"; gene_version "9"; transcript_id "ENSRNOT00000024978"; transcript_version "8"; exon_number "12"; gene_name "Cpne6"; gene_source "ensembl"; gene_biotype "protein_coding"; transcript_name "Cpne6-201"; transcript_source "ensembl"; transcript_biotype "protein_coding"; protein_id "ENSRNOP00000024978"; protein_version "5"; tag "Ensembl_canonical";
15	ensembl	exon	32973384	32973435	0	+	.	gene_id "ENSRNOG00000018399"; gene_version "9"; transcript_id "ENSRNOT00000024978"; transcript_version "8"; exon_number "13"; gene_name "Cpne6"; gene_source "ensembl"; gene_biotype "protein_coding"; transcript_name "Cpne6-201"; transcript_source "ensembl"; transcript_biotype "protein_coding"; exon_id "ENSRNOE00000178503"; exon_version "1"; tag "Ensembl_canonical";
15	ensembl	CDS	32973384	32973435	0	+	0	gene_id "ENSRNOG00000018399"; gene_version "9"; transcript_id "ENSRNOT00000024978"; transcript_version "8"; exon_number "13"; gene_name "Cpne6"; gene_source "ensembl"; gene_biotype "protein_coding"; transcript_name "Cpne6-201"; transcript_source "ensembl"; transcript_biotype "protein_coding"; protein_id "ENSRNOP00000024978"; protein_version "5"; tag "Ensembl_canonical";
15	ensembl	exon	32973804	32973937	0	+	.	gene_id "ENSRNOG00000018399"; gene_version "9"; transcript_id "ENSRNOT00000024978"; transcript_version "8"; exon_number "14"; gene_name "Cpne6"; gene_source "ensembl"; gene_biotype "protein_coding"; transcript_name "Cpne6-201"; transcript_source "ensembl"; transcript_biotype "protein_coding"; exon_id "ENSRNOE00000178582"; exon_version "5"; tag "Ensembl_canonical";
15	ensembl	CDS	32973804	32973937	0	+	2	gene_id "ENSRNOG00000018399"; gene_version "9"; transcript_id "ENSRNOT00000024978"; transcript_version "8"; exon_number "14"; gene_name "Cpne6"; gene_source "ensembl"; gene_biotype "protein_coding"; transcript_name "Cpne6-201"; transcript_source "ensembl"; transcript_biotype "protein_coding"; protein_id "ENSRNOP00000024978"; protein_version "5"; tag "Ensembl_canonical";
15	ensembl	exon	32974072	32974308	0	+	.	gene_id "ENSRNOG00000018399"; gene_version "9"; transcript_id "ENSRNOT00000024978"; transcript_version "8"; exon_number "15"; gene_name "Cpne6"; gene_source "ensembl"; gene_biotype "protein_coding"; transcript_name "Cpne6-201"; transcript_source "ensembl"; transcript_biotype "protein_coding"; exon_id "ENSRNOE00000332779"; exon_version "2"; tag "Ensembl_canonical";
15	ensembl	CDS	32974072	32974308	0	+	0	gene_id "ENSRNOG00000018399"; gene_version "9"; transcript_id "ENSRNOT00000024978"; transcript_version "8"; exon_number "15"; gene_name "Cpne6"; gene_source "ensembl"; gene_biotype "protein_coding"; transcript_name "Cpne6-201"; transcript_source "ensembl"; transcript_biotype "protein_coding"; protein_id "ENSRNOP00000024978"; protein_version "5"; tag "Ensembl_canonical";
15	ensembl	CDS	32974487	32974621	0	+	0	gene_id "ENSRNOG00000018399"; gene_version "9"; transcript_id "ENSRNOT00000024978"; transcript_version "8"; exon_number "16"; gene_name "Cpne6"; gene_source "ensembl"; gene_biotype "protein_coding"; transcript_name "Cpne6-201"; transcript_source "ensembl"; transcript_biotype "protein_coding"; protein_id "ENSRNOP00000024978"; protein_version "5"; tag "Ensembl_canonical";
15	ensembl	exon	32974487	32974662	0	+	.	gene_id "ENSRNOG00000018399"; gene_version "9"; transcript_id "ENSRNOT00000024978"; transcript_version "8"; exon_number "16"; gene_name "Cpne6"; gene_source "ensembl"; gene_biotype "protein_coding"; transcript_name "Cpne6-201"; transcript_source "ensembl"; transcript_biotype "protein_coding"; exon_id "ENSRNOE00000178751"; exon_version "3"; tag "Ensembl_canonical";
15	ensembl	stop_codon	32974622	32974624	0	+	0	gene_id "ENSRNOG00000018399"; gene_version "9"; transcript_id "ENSRNOT00000024978"; transcript_version "8"; exon_number "16"; gene_name "Cpne6"; gene_source "ensembl"; gene_biotype "protein_coding"; transcript_name "Cpne6-201"; transcript_source "ensembl"; transcript_biotype "protein_coding"; tag "Ensembl_canonical";
15	ensembl	three_prime_utr	32974625	32974662	0	+	.	gene_id "ENSRNOG00000018399"; gene_version "9"; transcript_id "ENSRNOT00000024978"; transcript_version "8"; gene_name "Cpne6"; gene_source "ensembl"; gene_biotype "protein_coding"; transcript_name "Cpne6-201"; transcript_source "ensembl"; transcript_biotype "protein_coding"; tag "Ensembl_canonical";
15	ensembl	exon	32974797	32975007	0	+	.	gene_id "ENSRNOG00000018399"; gene_version "9"; transcript_id "ENSRNOT00000024978"; transcript_version "8"; exon_number "17"; gene_name "Cpne6"; gene_source "ensembl"; gene_biotype "protein_coding"; transcript_name "Cpne6-201"; transcript_source "ensembl"; transcript_biotype "protein_coding"; exon_id "ENSRNOE00000507568"; exon_version "4"; tag "Ensembl_canonical";
15	ensembl	three_prime_utr	32974797	32975007	0	+	.	gene_id "ENSRNOG00000018399"; gene_version "9"; transcript_id "ENSRNOT00000024978"; transcript_version "8"; gene_name "Cpne6"; gene_source "ensembl"; gene_biotype "protein_coding"; transcript_name "Cpne6-201"; transcript_source "ensembl"; transcript_biotype "protein_coding"; tag "Ensembl_canonical";
15	ensembl	five_prime_utr	32997834	32997869	0	+	.	gene_id "ENSRNOG00000018536"; gene_version "9"; transcript_id "ENSRNOT00000025260"; transcript_version "9"; gene_name "Pck2"; gene_source "ensembl"; gene_biotype "protein_coding"; transcript_name "Pck2-201"; transcript_source "ensembl"; transcript_biotype "protein_coding"; tag "Ensembl_canonical";
15	ensembl	five_prime_utr	32997834	32997950	0	+	.	gene_id "ENSRNOG00000018536"; gene_version "9"; transcript_id "ENSRNOT00000106981"; transcript_version "2"; gene_name "Pck2"; gene_source "ensembl"; gene_biotype "protein_coding"; transcript_name "Pck2-203"; transcript_source "ensembl"; transcript_biotype "protein_coding";
15	ensembl	exon	32997834	32997979	0	+	.	gene_id "ENSRNOG00000018536"; gene_version "9"; transcript_id "ENSRNOT00000025260"; transcript_version "9"; exon_number "1"; gene_name "Pck2"; gene_source "ensembl"; gene_biotype "protein_coding"; transcript_name "Pck2-201"; transcript_source "ensembl"; transcript_biotype "protein_coding"; exon_id "ENSRNOE00000580699"; exon_version "2"; tag "Ensembl_canonical";
15	ensembl	exon	32997834	32997979	0	+	.	gene_id "ENSRNOG00000018536"; gene_version "9"; transcript_id "ENSRNOT00000106981"; transcript_version "2"; exon_number "1"; gene_name "Pck2"; gene_source "ensembl"; gene_biotype "protein_coding"; transcript_name "Pck2-203"; transcript_source "ensembl"; transcript_biotype "protein_coding"; exon_id "ENSRNOE00000580699"; exon_version "2";
15	ensembl	transcript	32997834	33006812	0	+	.	gene_id "ENSRNOG00000018536"; gene_version "9"; transcript_id "ENSRNOT00000025260"; transcript_version "9"; gene_name "Pck2"; gene_source "ensembl"; gene_biotype "protein_coding"; transcript_name "Pck2-201"; transcript_source "ensembl"; transcript_biotype "protein_coding"; tag "Ensembl_canonical";
15	ensembl	gene	32997834	33016864	0	+	.	gene_id "ENSRNOG00000018536"; gene_version "9"; gene_name "Pck2"; gene_source "ensembl"; gene_biotype "protein_coding";
15	ensembl	transcript	32997834	33016864	0	+	.	gene_id "ENSRNOG00000018536"; gene_version "9"; transcript_id "ENSRNOT00000106981"; transcript_version "2"; gene_name "Pck2"; gene_source "ensembl"; gene_biotype "protein_coding"; transcript_name "Pck2-203"; transcript_source "ensembl"; transcript_biotype "protein_coding";
15	ensembl	CDS	32997870	32997979	0	+	0	gene_id "ENSRNOG00000018536"; gene_version "9"; transcript_id "ENSRNOT00000025260"; transcript_version "9"; exon_number "1"; gene_name "Pck2"; gene_source "ensembl"; gene_biotype "protein_coding"; transcript_name "Pck2-201"; transcript_source "ensembl"; transcript_biotype "protein_coding"; protein_id "ENSRNOP00000025260"; protein_version "7"; tag "Ensembl_canonical";
15	ensembl	start_codon	32997951	32997953	0	+	0	gene_id "ENSRNOG00000018536"; gene_version "9"; transcript_id "ENSRNOT00000106981"; transcript_version "2"; exon_number "1"; gene_name "Pck2"; gene_source "ensembl"; gene_biotype "protein_coding"; transcript_name "Pck2-203"; transcript_source "ensembl"; transcript_biotype "protein_coding";
15	ensembl	CDS	32997951	32997979	0	+	0	gene_id "ENSRNOG00000018536"; gene_version "9"; transcript_id "ENSRNOT00000106981"; transcript_version "2"; exon_number "1"; gene_name "Pck2"; gene_source "ensembl"; gene_biotype "protein_coding"; transcript_name "Pck2-203"; transcript_source "ensembl"; transcript_biotype "protein_coding"; protein_id "ENSRNOP00000092209"; protein_version "2";
15	sraer114_es	exon	32998265	32998399	0.195910022900287	+	.	gene_id "ENSRNOG00000018536"; transcript_id "ENSRNOG00000018536_tx_2"; exon_id "15_32998265_32998399_+"; exonnum "1"; txlen "1924";
15	ensembl	start_codon	32999828	32999830	0	+	0	gene_id "ENSRNOG00000018536"; gene_version "9"; transcript_id "ENSRNOT00000097088"; transcript_version "2"; exon_number "1"; gene_name "Pck2"; gene_source "ensembl"; gene_biotype "protein_coding"; transcript_name "Pck2-202"; transcript_source "ensembl"; transcript_biotype "protein_coding";
15	ensembl	exon	32999828	33000117	0	+	.	gene_id "ENSRNOG00000018536"; gene_version "9"; transcript_id "ENSRNOT00000097088"; transcript_version "2"; exon_number "1"; gene_name "Pck2"; gene_source "ensembl"; gene_biotype "protein_coding"; transcript_name "Pck2-202"; transcript_source "ensembl"; transcript_biotype "protein_coding"; exon_id "ENSRNOE00000753286"; exon_version "1";
15	ensembl	CDS	32999828	33000117	0	+	0	gene_id "ENSRNOG00000018536"; gene_version "9"; transcript_id "ENSRNOT00000097088"; transcript_version "2"; exon_number "1"; gene_name "Pck2"; gene_source "ensembl"; gene_biotype "protein_coding"; transcript_name "Pck2-202"; transcript_source "ensembl"; transcript_biotype "protein_coding"; protein_id "ENSRNOP00000082970"; protein_version "1";
15	ensembl	transcript	32999828	33006812	0	+	.	gene_id "ENSRNOG00000018536"; gene_version "9"; transcript_id "ENSRNOT00000097088"; transcript_version "2"; gene_name "Pck2"; gene_source "ensembl"; gene_biotype "protein_coding"; transcript_name "Pck2-202"; transcript_source "ensembl"; transcript_biotype "protein_coding";
15	ensembl	exon	32999872	33000117	0	+	.	gene_id "ENSRNOG00000018536"; gene_version "9"; transcript_id "ENSRNOT00000025260"; transcript_version "9"; exon_number "2"; gene_name "Pck2"; gene_source "ensembl"; gene_biotype "protein_coding"; transcript_name "Pck2-201"; transcript_source "ensembl"; transcript_biotype "protein_coding"; exon_id "ENSRNOE00000179256"; exon_version "1"; tag "Ensembl_canonical";
15	ensembl	CDS	32999872	33000117	0	+	1	gene_id "ENSRNOG00000018536"; gene_version "9"; transcript_id "ENSRNOT00000025260"; transcript_version "9"; exon_number "2"; gene_name "Pck2"; gene_source "ensembl"; gene_biotype "protein_coding"; transcript_name "Pck2-201"; transcript_source "ensembl"; transcript_biotype "protein_coding"; protein_id "ENSRNOP00000025260"; protein_version "7"; tag "Ensembl_canonical";
15	ensembl	exon	32999872	33000117	0	+	.	gene_id "ENSRNOG00000018536"; gene_version "9"; transcript_id "ENSRNOT00000106981"; transcript_version "2"; exon_number "2"; gene_name "Pck2"; gene_source "ensembl"; gene_biotype "protein_coding"; transcript_name "Pck2-203"; transcript_source "ensembl"; transcript_biotype "protein_coding"; exon_id "ENSRNOE00000179256"; exon_version "1";
15	ensembl	CDS	32999872	33000117	0	+	1	gene_id "ENSRNOG00000018536"; gene_version "9"; transcript_id "ENSRNOT00000106981"; transcript_version "2"; exon_number "2"; gene_name "Pck2"; gene_source "ensembl"; gene_biotype "protein_coding"; transcript_name "Pck2-203"; transcript_source "ensembl"; transcript_biotype "protein_coding"; protein_id "ENSRNOP00000092209"; protein_version "2";
15	ENSEMBL114_rn	exon	32999872	33000117	0.195910022900287	+	.	gene_id "ENSRNOG00000018536"; transcript_id "ENSRNOG00000018536_tx_2"; exon_id "15_32999872_33000117_+"; exonnum "2"; txlen "1924";
15	ensembl	exon	33000824	33001008	0	+	.	gene_id "ENSRNOG00000018536"; gene_version "9"; transcript_id "ENSRNOT00000097088"; transcript_version "2"; exon_number "2"; gene_name "Pck2"; gene_source "ensembl"; gene_biotype "protein_coding"; transcript_name "Pck2-202"; transcript_source "ensembl"; transcript_biotype "protein_coding"; exon_id "ENSRNOE00000179414"; exon_version "1";
15	ensembl	CDS	33000824	33001008	0	+	1	gene_id "ENSRNOG00000018536"; gene_version "9"; transcript_id "ENSRNOT00000097088"; transcript_version "2"; exon_number "2"; gene_name "Pck2"; gene_source "ensembl"; gene_biotype "protein_coding"; transcript_name "Pck2-202"; transcript_source "ensembl"; transcript_biotype "protein_coding"; protein_id "ENSRNOP00000082970"; protein_version "1";
15	ensembl	exon	33000824	33001008	0	+	.	gene_id "ENSRNOG00000018536"; gene_version "9"; transcript_id "ENSRNOT00000025260"; transcript_version "9"; exon_number "3"; gene_name "Pck2"; gene_source "ensembl"; gene_biotype "protein_coding"; transcript_name "Pck2-201"; transcript_source "ensembl"; transcript_biotype "protein_coding"; exon_id "ENSRNOE00000179414"; exon_version "1"; tag "Ensembl_canonical";
15	ensembl	CDS	33000824	33001008	0	+	1	gene_id "ENSRNOG00000018536"; gene_version "9"; transcript_id "ENSRNOT00000025260"; transcript_version "9"; exon_number "3"; gene_name "Pck2"; gene_source "ensembl"; gene_biotype "protein_coding"; transcript_name "Pck2-201"; transcript_source "ensembl"; transcript_biotype "protein_coding"; protein_id "ENSRNOP00000025260"; protein_version "7"; tag "Ensembl_canonical";
15	ensembl	exon	33000824	33001008	0	+	.	gene_id "ENSRNOG00000018536"; gene_version "9"; transcript_id "ENSRNOT00000106981"; transcript_version "2"; exon_number "3"; gene_name "Pck2"; gene_source "ensembl"; gene_biotype "protein_coding"; transcript_name "Pck2-203"; transcript_source "ensembl"; transcript_biotype "protein_coding"; exon_id "ENSRNOE00000179414"; exon_version "1";
15	ensembl	CDS	33000824	33001008	0	+	1	gene_id "ENSRNOG00000018536"; gene_version "9"; transcript_id "ENSRNOT00000106981"; transcript_version "2"; exon_number "3"; gene_name "Pck2"; gene_source "ensembl"; gene_biotype "protein_coding"; transcript_name "Pck2-203"; transcript_source "ensembl"; transcript_biotype "protein_coding"; protein_id "ENSRNOP00000092209"; protein_version "2";
15	ENSEMBL114_rn	exon	33000824	33001008	0.195910022900287	+	.	gene_id "ENSRNOG00000018536"; transcript_id "ENSRNOG00000018536_tx_2"; exon_id "15_33000824_33001008_+"; exonnum "3"; txlen "1924";
15	ensembl	exon	33001095	33001298	0	+	.	gene_id "ENSRNOG00000018536"; gene_version "9"; transcript_id "ENSRNOT00000097088"; transcript_version "2"; exon_number "3"; gene_name "Pck2"; gene_source "ensembl"; gene_biotype "protein_coding"; transcript_name "Pck2-202"; transcript_source "ensembl"; transcript_biotype "protein_coding"; exon_id "ENSRNOE00000179600"; exon_version "1";
15	ensembl	CDS	33001095	33001298	0	+	2	gene_id "ENSRNOG00000018536"; gene_version "9"; transcript_id "ENSRNOT00000097088"; transcript_version "2"; exon_number "3"; gene_name "Pck2"; gene_source "ensembl"; gene_biotype "protein_coding"; transcript_name "Pck2-202"; transcript_source "ensembl"; transcript_biotype "protein_coding"; protein_id "ENSRNOP00000082970"; protein_version "1";
15	ensembl	exon	33001095	33001298	0	+	.	gene_id "ENSRNOG00000018536"; gene_version "9"; transcript_id "ENSRNOT00000025260"; transcript_version "9"; exon_number "4"; gene_name "Pck2"; gene_source "ensembl"; gene_biotype "protein_coding"; transcript_name "Pck2-201"; transcript_source "ensembl"; transcript_biotype "protein_coding"; exon_id "ENSRNOE00000179600"; exon_version "1"; tag "Ensembl_canonical";
15	ensembl	CDS	33001095	33001298	0	+	2	gene_id "ENSRNOG00000018536"; gene_version "9"; transcript_id "ENSRNOT00000025260"; transcript_version "9"; exon_number "4"; gene_name "Pck2"; gene_source "ensembl"; gene_biotype "protein_coding"; transcript_name "Pck2-201"; transcript_source "ensembl"; transcript_biotype "protein_coding"; protein_id "ENSRNOP00000025260"; protein_version "7"; tag "Ensembl_canonical";
15	ensembl	exon	33001095	33001298	0	+	.	gene_id "ENSRNOG00000018536"; gene_version "9"; transcript_id "ENSRNOT00000106981"; transcript_version "2"; exon_number "4"; gene_name "Pck2"; gene_source "ensembl"; gene_biotype "protein_coding"; transcript_name "Pck2-203"; transcript_source "ensembl"; transcript_biotype "protein_coding"; exon_id "ENSRNOE00000179600"; exon_version "1";
15	ensembl	CDS	33001095	33001298	0	+	2	gene_id "ENSRNOG00000018536"; gene_version "9"; transcript_id "ENSRNOT00000106981"; transcript_version "2"; exon_number "4"; gene_name "Pck2"; gene_source "ensembl"; gene_biotype "protein_coding"; transcript_name "Pck2-203"; transcript_source "ensembl"; transcript_biotype "protein_coding"; protein_id "ENSRNOP00000092209"; protein_version "2";
15	ENSEMBL114_rn	exon	33001095	33001298	0.195910022900287	+	.	gene_id "ENSRNOG00000018536"; transcript_id "ENSRNOG00000018536_tx_2"; exon_id "15_33001095_33001298_+"; exonnum "4"; txlen "1924";
15	ensembl	exon	33001626	33001813	0	+	.	gene_id "ENSRNOG00000018536"; gene_version "9"; transcript_id "ENSRNOT00000097088"; transcript_version "2"; exon_number "4"; gene_name "Pck2"; gene_source "ensembl"; gene_biotype "protein_coding"; transcript_name "Pck2-202"; transcript_source "ensembl"; transcript_biotype "protein_coding"; exon_id "ENSRNOE00000179831"; exon_version "1";
15	ensembl	CDS	33001626	33001813	0	+	2	gene_id "ENSRNOG00000018536"; gene_version "9"; transcript_id "ENSRNOT00000097088"; transcript_version "2"; exon_number "4"; gene_name "Pck2"; gene_source "ensembl"; gene_biotype "protein_coding"; transcript_name "Pck2-202"; transcript_source "ensembl"; transcript_biotype "protein_coding"; protein_id "ENSRNOP00000082970"; protein_version "1";
15	ensembl	exon	33001626	33001813	0	+	.	gene_id "ENSRNOG00000018536"; gene_version "9"; transcript_id "ENSRNOT00000025260"; transcript_version "9"; exon_number "5"; gene_name "Pck2"; gene_source "ensembl"; gene_biotype "protein_coding"; transcript_name "Pck2-201"; transcript_source "ensembl"; transcript_biotype "protein_coding"; exon_id "ENSRNOE00000179831"; exon_version "1"; tag "Ensembl_canonical";
15	ensembl	CDS	33001626	33001813	0	+	2	gene_id "ENSRNOG00000018536"; gene_version "9"; transcript_id "ENSRNOT00000025260"; transcript_version "9"; exon_number "5"; gene_name "Pck2"; gene_source "ensembl"; gene_biotype "protein_coding"; transcript_name "Pck2-201"; transcript_source "ensembl"; transcript_biotype "protein_coding"; protein_id "ENSRNOP00000025260"; protein_version "7"; tag "Ensembl_canonical";
15	ensembl	exon	33001626	33001813	0	+	.	gene_id "ENSRNOG00000018536"; gene_version "9"; transcript_id "ENSRNOT00000106981"; transcript_version "2"; exon_number "5"; gene_name "Pck2"; gene_source "ensembl"; gene_biotype "protein_coding"; transcript_name "Pck2-203"; transcript_source "ensembl"; transcript_biotype "protein_coding"; exon_id "ENSRNOE00000179831"; exon_version "1";
15	ensembl	CDS	33001626	33001813	0	+	2	gene_id "ENSRNOG00000018536"; gene_version "9"; transcript_id "ENSRNOT00000106981"; transcript_version "2"; exon_number "5"; gene_name "Pck2"; gene_source "ensembl"; gene_biotype "protein_coding"; transcript_name "Pck2-203"; transcript_source "ensembl"; transcript_biotype "protein_coding"; protein_id "ENSRNOP00000092209"; protein_version "2";
15	ENSEMBL114_rn	exon	33001626	33001813	0.195910022900287	+	.	gene_id "ENSRNOG00000018536"; transcript_id "ENSRNOG00000018536_tx_2"; exon_id "15_33001626_33001813_+"; exonnum "5"; txlen "1924";
15	ensembl	exon	33002122	33002227	0	+	.	gene_id "ENSRNOG00000018536"; gene_version "9"; transcript_id "ENSRNOT00000097088"; transcript_version "2"; exon_number "5"; gene_name "Pck2"; gene_source "ensembl"; gene_biotype "protein_coding"; transcript_name "Pck2-202"; transcript_source "ensembl"; transcript_biotype "protein_coding"; exon_id "ENSRNOE00000180040"; exon_version "3";
15	ensembl	CDS	33002122	33002227	0	+	0	gene_id "ENSRNOG00000018536"; gene_version "9"; transcript_id "ENSRNOT00000097088"; transcript_version "2"; exon_number "5"; gene_name "Pck2"; gene_source "ensembl"; gene_biotype "protein_coding"; transcript_name "Pck2-202"; transcript_source "ensembl"; transcript_biotype "protein_coding"; protein_id "ENSRNOP00000082970"; protein_version "1";
15	ensembl	exon	33002122	33002284	0	+	.	gene_id "ENSRNOG00000018536"; gene_version "9"; transcript_id "ENSRNOT00000025260"; transcript_version "9"; exon_number "6"; gene_name "Pck2"; gene_source "ensembl"; gene_biotype "protein_coding"; transcript_name "Pck2-201"; transcript_source "ensembl"; transcript_biotype "protein_coding"; exon_id "ENSRNOE00000514324"; exon_version "2"; tag "Ensembl_canonical";
15	ensembl	CDS	33002122	33002284	0	+	0	gene_id "ENSRNOG00000018536"; gene_version "9"; transcript_id "ENSRNOT00000025260"; transcript_version "9"; exon_number "6"; gene_name "Pck2"; gene_source "ensembl"; gene_biotype "protein_coding"; transcript_name "Pck2-201"; transcript_source "ensembl"; transcript_biotype "protein_coding"; protein_id "ENSRNOP00000025260"; protein_version "7"; tag "Ensembl_canonical";
15	ensembl	exon	33002122	33002284	0	+	.	gene_id "ENSRNOG00000018536"; gene_version "9"; transcript_id "ENSRNOT00000106981"; transcript_version "2"; exon_number "6"; gene_name "Pck2"; gene_source "ensembl"; gene_biotype "protein_coding"; transcript_name "Pck2-203"; transcript_source "ensembl"; transcript_biotype "protein_coding"; exon_id "ENSRNOE00000514324"; exon_version "2";
15	ensembl	CDS	33002122	33002284	0	+	0	gene_id "ENSRNOG00000018536"; gene_version "9"; transcript_id "ENSRNOT00000106981"; transcript_version "2"; exon_number "6"; gene_name "Pck2"; gene_source "ensembl"; gene_biotype "protein_coding"; transcript_name "Pck2-203"; transcript_source "ensembl"; transcript_biotype "protein_coding"; protein_id "ENSRNOP00000092209"; protein_version "2";
15	ENSEMBL114_rn	exon	33002122	33002284	0.195910022900287	+	.	gene_id "ENSRNOG00000018536"; transcript_id "ENSRNOG00000018536_tx_2"; exon_id "15_33002122_33002284_+"; exonnum "6"; txlen "1924";
15	ensembl	exon	33002363	33002426	0	+	.	gene_id "ENSRNOG00000018536"; gene_version "9"; transcript_id "ENSRNOT00000097088"; transcript_version "2"; exon_number "6"; gene_name "Pck2"; gene_source "ensembl"; gene_biotype "protein_coding"; transcript_name "Pck2-202"; transcript_source "ensembl"; transcript_biotype "protein_coding"; exon_id "ENSRNOE00000649050"; exon_version "1";
15	ensembl	CDS	33002363	33002426	0	+	2	gene_id "ENSRNOG00000018536"; gene_version "9"; transcript_id "ENSRNOT00000097088"; transcript_version "2"; exon_number "6"; gene_name "Pck2"; gene_source "ensembl"; gene_biotype "protein_coding"; transcript_name "Pck2-202"; transcript_source "ensembl"; transcript_biotype "protein_coding"; protein_id "ENSRNOP00000082970"; protein_version "1";
15	ensembl	exon	33002441	33002659	0	+	.	gene_id "ENSRNOG00000018536"; gene_version "9"; transcript_id "ENSRNOT00000025260"; transcript_version "9"; exon_number "7"; gene_name "Pck2"; gene_source "ensembl"; gene_biotype "protein_coding"; transcript_name "Pck2-201"; transcript_source "ensembl"; transcript_biotype "protein_coding"; exon_id "ENSRNOE00000624436"; exon_version "1"; tag "Ensembl_canonical";
15	ensembl	CDS	33002441	33002659	0	+	2	gene_id "ENSRNOG00000018536"; gene_version "9"; transcript_id "ENSRNOT00000025260"; transcript_version "9"; exon_number "7"; gene_name "Pck2"; gene_source "ensembl"; gene_biotype "protein_coding"; transcript_name "Pck2-201"; transcript_source "ensembl"; transcript_biotype "protein_coding"; protein_id "ENSRNOP00000025260"; protein_version "7"; tag "Ensembl_canonical";
15	ensembl	exon	33002441	33002659	0	+	.	gene_id "ENSRNOG00000018536"; gene_version "9"; transcript_id "ENSRNOT00000106981"; transcript_version "2"; exon_number "7"; gene_name "Pck2"; gene_source "ensembl"; gene_biotype "protein_coding"; transcript_name "Pck2-203"; transcript_source "ensembl"; transcript_biotype "protein_coding"; exon_id "ENSRNOE00000624436"; exon_version "1";
15	ensembl	CDS	33002441	33002659	0	+	2	gene_id "ENSRNOG00000018536"; gene_version "9"; transcript_id "ENSRNOT00000106981"; transcript_version "2"; exon_number "7"; gene_name "Pck2"; gene_source "ensembl"; gene_biotype "protein_coding"; transcript_name "Pck2-203"; transcript_source "ensembl"; transcript_biotype "protein_coding"; protein_id "ENSRNOP00000092209"; protein_version "2";
15	ENSEMBL114_rn	exon	33002441	33002659	0.195910022900287	+	.	gene_id "ENSRNOG00000018536"; transcript_id "ENSRNOG00000018536_tx_2"; exon_id "15_33002441_33002659_+"; exonnum "7"; txlen "1924";
15	ensembl	exon	33002538	33002659	0	+	.	gene_id "ENSRNOG00000018536"; gene_version "9"; transcript_id "ENSRNOT00000097088"; transcript_version "2"; exon_number "7"; gene_name "Pck2"; gene_source "ensembl"; gene_biotype "protein_coding"; transcript_name "Pck2-202"; transcript_source "ensembl"; transcript_biotype "protein_coding"; exon_id "ENSRNOE00000640205"; exon_version "1";
15	ensembl	CDS	33002538	33002659	0	+	1	gene_id "ENSRNOG00000018536"; gene_version "9"; transcript_id "ENSRNOT00000097088"; transcript_version "2"; exon_number "7"; gene_name "Pck2"; gene_source "ensembl"; gene_biotype "protein_coding"; transcript_name "Pck2-202"; transcript_source "ensembl"; transcript_biotype "protein_coding"; protein_id "ENSRNOP00000082970"; protein_version "1";
15	ensembl	exon	33004728	33004865	0	+	.	gene_id "ENSRNOG00000018536"; gene_version "9"; transcript_id "ENSRNOT00000097088"; transcript_version "2"; exon_number "8"; gene_name "Pck2"; gene_source "ensembl"; gene_biotype "protein_coding"; transcript_name "Pck2-202"; transcript_source "ensembl"; transcript_biotype "protein_coding"; exon_id "ENSRNOE00000180477"; exon_version "3";
15	ensembl	CDS	33004728	33004865	0	+	2	gene_id "ENSRNOG00000018536"; gene_version "9"; transcript_id "ENSRNOT00000097088"; transcript_version "2"; exon_number "8"; gene_name "Pck2"; gene_source "ensembl"; gene_biotype "protein_coding"; transcript_name "Pck2-202"; transcript_source "ensembl"; transcript_biotype "protein_coding"; protein_id "ENSRNOP00000082970"; protein_version "1";
15	ensembl	exon	33004728	33004865	0	+	.	gene_id "ENSRNOG00000018536"; gene_version "9"; transcript_id "ENSRNOT00000025260"; transcript_version "9"; exon_number "8"; gene_name "Pck2"; gene_source "ensembl"; gene_biotype "protein_coding"; transcript_name "Pck2-201"; transcript_source "ensembl"; transcript_biotype "protein_coding"; exon_id "ENSRNOE00000180477"; exon_version "3"; tag "Ensembl_canonical";
15	ensembl	CDS	33004728	33004865	0	+	2	gene_id "ENSRNOG00000018536"; gene_version "9"; transcript_id "ENSRNOT00000025260"; transcript_version "9"; exon_number "8"; gene_name "Pck2"; gene_source "ensembl"; gene_biotype "protein_coding"; transcript_name "Pck2-201"; transcript_source "ensembl"; transcript_biotype "protein_coding"; protein_id "ENSRNOP00000025260"; protein_version "7"; tag "Ensembl_canonical";
15	ensembl	exon	33004728	33004865	0	+	.	gene_id "ENSRNOG00000018536"; gene_version "9"; transcript_id "ENSRNOT00000106981"; transcript_version "2"; exon_number "8"; gene_name "Pck2"; gene_source "ensembl"; gene_biotype "protein_coding"; transcript_name "Pck2-203"; transcript_source "ensembl"; transcript_biotype "protein_coding"; exon_id "ENSRNOE00000180477"; exon_version "3";
15	ensembl	CDS	33004728	33004865	0	+	2	gene_id "ENSRNOG00000018536"; gene_version "9"; transcript_id "ENSRNOT00000106981"; transcript_version "2"; exon_number "8"; gene_name "Pck2"; gene_source "ensembl"; gene_biotype "protein_coding"; transcript_name "Pck2-203"; transcript_source "ensembl"; transcript_biotype "protein_coding"; protein_id "ENSRNOP00000092209"; protein_version "2";
15	ENSEMBL114_rn	exon	33004728	33004865	0.195910022900287	+	.	gene_id "ENSRNOG00000018536"; transcript_id "ENSRNOG00000018536_tx_2"; exon_id "15_33004728_33004865_+"; exonnum "8"; txlen "1924";
15	ensembl	exon	33005086	33005181	0	+	.	gene_id "ENSRNOG00000018536"; gene_version "9"; transcript_id "ENSRNOT00000097088"; transcript_version "2"; exon_number "9"; gene_name "Pck2"; gene_source "ensembl"; gene_biotype "protein_coding"; transcript_name "Pck2-202"; transcript_source "ensembl"; transcript_biotype "protein_coding"; exon_id "ENSRNOE00000180715"; exon_version "1";
15	ensembl	CDS	33005086	33005181	0	+	2	gene_id "ENSRNOG00000018536"; gene_version "9"; transcript_id "ENSRNOT00000097088"; transcript_version "2"; exon_number "9"; gene_name "Pck2"; gene_source "ensembl"; gene_biotype "protein_coding"; transcript_name "Pck2-202"; transcript_source "ensembl"; transcript_biotype "protein_coding"; protein_id "ENSRNOP00000082970"; protein_version "1";
15	ensembl	exon	33005086	33005181	0	+	.	gene_id "ENSRNOG00000018536"; gene_version "9"; transcript_id "ENSRNOT00000025260"; transcript_version "9"; exon_number "9"; gene_name "Pck2"; gene_source "ensembl"; gene_biotype "protein_coding"; transcript_name "Pck2-201"; transcript_source "ensembl"; transcript_biotype "protein_coding"; exon_id "ENSRNOE00000180715"; exon_version "1"; tag "Ensembl_canonical";
15	ensembl	CDS	33005086	33005181	0	+	2	gene_id "ENSRNOG00000018536"; gene_version "9"; transcript_id "ENSRNOT00000025260"; transcript_version "9"; exon_number "9"; gene_name "Pck2"; gene_source "ensembl"; gene_biotype "protein_coding"; transcript_name "Pck2-201"; transcript_source "ensembl"; transcript_biotype "protein_coding"; protein_id "ENSRNOP00000025260"; protein_version "7"; tag "Ensembl_canonical";
15	ensembl	exon	33005086	33005181	0	+	.	gene_id "ENSRNOG00000018536"; gene_version "9"; transcript_id "ENSRNOT00000106981"; transcript_version "2"; exon_number "9"; gene_name "Pck2"; gene_source "ensembl"; gene_biotype "protein_coding"; transcript_name "Pck2-203"; transcript_source "ensembl"; transcript_biotype "protein_coding"; exon_id "ENSRNOE00000180715"; exon_version "1";
15	ensembl	CDS	33005086	33005181	0	+	2	gene_id "ENSRNOG00000018536"; gene_version "9"; transcript_id "ENSRNOT00000106981"; transcript_version "2"; exon_number "9"; gene_name "Pck2"; gene_source "ensembl"; gene_biotype "protein_coding"; transcript_name "Pck2-203"; transcript_source "ensembl"; transcript_biotype "protein_coding"; protein_id "ENSRNOP00000092209"; protein_version "2";
15	ENSEMBL114_rn	exon	33005086	33005181	0.195910022900287	+	.	gene_id "ENSRNOG00000018536"; transcript_id "ENSRNOG00000018536_tx_2"; exon_id "15_33005086_33005181_+"; exonnum "9"; txlen "1924";
15	ensembl	exon	33006073	33006422	0	+	.	gene_id "ENSRNOG00000018536"; gene_version "9"; transcript_id "ENSRNOT00000106981"; transcript_version "2"; exon_number "10"; gene_name "Pck2"; gene_source "ensembl"; gene_biotype "protein_coding"; transcript_name "Pck2-203"; transcript_source "ensembl"; transcript_biotype "protein_coding"; exon_id "ENSRNOE00000682031"; exon_version "1";
15	ensembl	CDS	33006073	33006422	0	+	2	gene_id "ENSRNOG00000018536"; gene_version "9"; transcript_id "ENSRNOT00000106981"; transcript_version "2"; exon_number "10"; gene_name "Pck2"; gene_source "ensembl"; gene_biotype "protein_coding"; transcript_name "Pck2-203"; transcript_source "ensembl"; transcript_biotype "protein_coding"; protein_id "ENSRNOP00000092209"; protein_version "2";
15	ENSEMBL114_rn	exon	33006073	33006422	0.195910022900287	+	.	gene_id "ENSRNOG00000018536"; transcript_id "ENSRNOG00000018536_tx_2"; exon_id "15_33006073_33006422_+"; exonnum "10"; txlen "1924";
15	ensembl	CDS	33006073	33006524	0	+	2	gene_id "ENSRNOG00000018536"; gene_version "9"; transcript_id "ENSRNOT00000097088"; transcript_version "2"; exon_number "10"; gene_name "Pck2"; gene_source "ensembl"; gene_biotype "protein_coding"; transcript_name "Pck2-202"; transcript_source "ensembl"; transcript_biotype "protein_coding"; protein_id "ENSRNOP00000082970"; protein_version "1";
15	ensembl	CDS	33006073	33006524	0	+	2	gene_id "ENSRNOG00000018536"; gene_version "9"; transcript_id "ENSRNOT00000025260"; transcript_version "9"; exon_number "10"; gene_name "Pck2"; gene_source "ensembl"; gene_biotype "protein_coding"; transcript_name "Pck2-201"; transcript_source "ensembl"; transcript_biotype "protein_coding"; protein_id "ENSRNOP00000025260"; protein_version "7"; tag "Ensembl_canonical";
15	ensembl	exon	33006073	33006812	0	+	.	gene_id "ENSRNOG00000018536"; gene_version "9"; transcript_id "ENSRNOT00000097088"; transcript_version "2"; exon_number "10"; gene_name "Pck2"; gene_source "ensembl"; gene_biotype "protein_coding"; transcript_name "Pck2-202"; transcript_source "ensembl"; transcript_biotype "protein_coding"; exon_id "ENSRNOE00000180908"; exon_version "8";
15	ensembl	exon	33006073	33006812	0	+	.	gene_id "ENSRNOG00000018536"; gene_version "9"; transcript_id "ENSRNOT00000025260"; transcript_version "9"; exon_number "10"; gene_name "Pck2"; gene_source "ensembl"; gene_biotype "protein_coding"; transcript_name "Pck2-201"; transcript_source "ensembl"; transcript_biotype "protein_coding"; exon_id "ENSRNOE00000180908"; exon_version "8"; tag "Ensembl_canonical";
15	ensembl	stop_codon	33006525	33006527	0	+	0	gene_id "ENSRNOG00000018536"; gene_version "9"; transcript_id "ENSRNOT00000097088"; transcript_version "2"; exon_number "10"; gene_name "Pck2"; gene_source "ensembl"; gene_biotype "protein_coding"; transcript_name "Pck2-202"; transcript_source "ensembl"; transcript_biotype "protein_coding";
15	ensembl	stop_codon	33006525	33006527	0	+	0	gene_id "ENSRNOG00000018536"; gene_version "9"; transcript_id "ENSRNOT00000025260"; transcript_version "9"; exon_number "10"; gene_name "Pck2"; gene_source "ensembl"; gene_biotype "protein_coding"; transcript_name "Pck2-201"; transcript_source "ensembl"; transcript_biotype "protein_coding"; tag "Ensembl_canonical";
15	ensembl	three_prime_utr	33006528	33006812	0	+	.	gene_id "ENSRNOG00000018536"; gene_version "9"; transcript_id "ENSRNOT00000097088"; transcript_version "2"; gene_name "Pck2"; gene_source "ensembl"; gene_biotype "protein_coding"; transcript_name "Pck2-202"; transcript_source "ensembl"; transcript_biotype "protein_coding";
15	ensembl	three_prime_utr	33006528	33006812	0	+	.	gene_id "ENSRNOG00000018536"; gene_version "9"; transcript_id "ENSRNOT00000025260"; transcript_version "9"; gene_name "Pck2"; gene_source "ensembl"; gene_biotype "protein_coding"; transcript_name "Pck2-201"; transcript_source "ensembl"; transcript_biotype "protein_coding"; tag "Ensembl_canonical";
15	ensembl	CDS	33016700	33016714	0	+	0	gene_id "ENSRNOG00000018536"; gene_version "9"; transcript_id "ENSRNOT00000106981"; transcript_version "2"; exon_number "11"; gene_name "Pck2"; gene_source "ensembl"; gene_biotype "protein_coding"; transcript_name "Pck2-203"; transcript_source "ensembl"; transcript_biotype "protein_coding"; protein_id "ENSRNOP00000092209"; protein_version "2";
15	ensembl	exon	33016700	33016864	0	+	.	gene_id "ENSRNOG00000018536"; gene_version "9"; transcript_id "ENSRNOT00000106981"; transcript_version "2"; exon_number "11"; gene_name "Pck2"; gene_source "ensembl"; gene_biotype "protein_coding"; transcript_name "Pck2-203"; transcript_source "ensembl"; transcript_biotype "protein_coding"; exon_id "ENSRNOE00000724691"; exon_version "1";
15	ensembl	stop_codon	33016715	33016717	0	+	0	gene_id "ENSRNOG00000018536"; gene_version "9"; transcript_id "ENSRNOT00000106981"; transcript_version "2"; exon_number "11"; gene_name "Pck2"; gene_source "ensembl"; gene_biotype "protein_coding"; transcript_name "Pck2-203"; transcript_source "ensembl"; transcript_biotype "protein_coding";
15	ensembl	three_prime_utr	33016718	33016864	0	+	.	gene_id "ENSRNOG00000018536"; gene_version "9"; transcript_id "ENSRNOT00000106981"; transcript_version "2"; gene_name "Pck2"; gene_source "ensembl"; gene_biotype "protein_coding"; transcript_name "Pck2-203"; transcript_source "ensembl"; transcript_biotype "protein_coding";
15	ensembl	exon	33016762	33016864	0	+	.	gene_id "ENSRNOG00000018825"; gene_version "8"; transcript_id "ENSRNOT00000077584"; transcript_version "3"; exon_number "1"; gene_name "Dcaf11"; gene_source "ensembl"; gene_biotype "protein_coding"; transcript_name "Dcaf11-202"; transcript_source "ensembl"; transcript_biotype "protein_coding"; exon_id "ENSRNOE00000665211"; exon_version "2"; tag "Ensembl_canonical";
15	ensembl	five_prime_utr	33016762	33016864	0	+	.	gene_id "ENSRNOG00000018825"; gene_version "8"; transcript_id "ENSRNOT00000077584"; transcript_version "3"; gene_name "Dcaf11"; gene_source "ensembl"; gene_biotype "protein_coding"; transcript_name "Dcaf11-202"; transcript_source "ensembl"; transcript_biotype "protein_coding"; tag "Ensembl_canonical";
15	ensembl	exon	33016762	33016864	0	+	.	gene_id "ENSRNOG00000018825"; gene_version "8"; transcript_id "ENSRNOT00000059987"; transcript_version "4"; exon_number "1"; gene_name "Dcaf11"; gene_source "ensembl"; gene_biotype "protein_coding"; transcript_name "Dcaf11-201"; transcript_source "ensembl"; transcript_biotype "protein_coding"; exon_id "ENSRNOE00000665211"; exon_version "2";
15	ensembl	five_prime_utr	33016762	33016864	0	+	.	gene_id "ENSRNOG00000018825"; gene_version "8"; transcript_id "ENSRNOT00000059987"; transcript_version "4"; gene_name "Dcaf11"; gene_source "ensembl"; gene_biotype "protein_coding"; transcript_name "Dcaf11-201"; transcript_source "ensembl"; transcript_biotype "protein_coding";
15	ensembl	gene	33016762	33027672	0	+	.	gene_id "ENSRNOG00000018825"; gene_version "8"; gene_name "Dcaf11"; gene_source "ensembl"; gene_biotype "protein_coding";
15	ensembl	transcript	33016762	33027672	0	+	.	gene_id "ENSRNOG00000018825"; gene_version "8"; transcript_id "ENSRNOT00000077584"; transcript_version "3"; gene_name "Dcaf11"; gene_source "ensembl"; gene_biotype "protein_coding"; transcript_name "Dcaf11-202"; transcript_source "ensembl"; transcript_biotype "protein_coding"; tag "Ensembl_canonical";
15	ensembl	transcript	33016762	33027672	0	+	.	gene_id "ENSRNOG00000018825"; gene_version "8"; transcript_id "ENSRNOT00000059987"; transcript_version "4"; gene_name "Dcaf11"; gene_source "ensembl"; gene_biotype "protein_coding"; transcript_name "Dcaf11-201"; transcript_source "ensembl"; transcript_biotype "protein_coding";
15	ensembl	exon	33017091	33017358	0	+	.	gene_id "ENSRNOG00000018825"; gene_version "8"; transcript_id "ENSRNOT00000077584"; transcript_version "3"; exon_number "2"; gene_name "Dcaf11"; gene_source "ensembl"; gene_biotype "protein_coding"; transcript_name "Dcaf11-202"; transcript_source "ensembl"; transcript_biotype "protein_coding"; exon_id "ENSRNOE00000547815"; exon_version "2"; tag "Ensembl_canonical";
15	ensembl	five_prime_utr	33017091	33017358	0	+	.	gene_id "ENSRNOG00000018825"; gene_version "8"; transcript_id "ENSRNOT00000077584"; transcript_version "3"; gene_name "Dcaf11"; gene_source "ensembl"; gene_biotype "protein_coding"; transcript_name "Dcaf11-202"; transcript_source "ensembl"; transcript_biotype "protein_coding"; tag "Ensembl_canonical";
15	ensembl	exon	33017091	33017358	0	+	.	gene_id "ENSRNOG00000018825"; gene_version "8"; transcript_id "ENSRNOT00000059987"; transcript_version "4"; exon_number "2"; gene_name "Dcaf11"; gene_source "ensembl"; gene_biotype "protein_coding"; transcript_name "Dcaf11-201"; transcript_source "ensembl"; transcript_biotype "protein_coding"; exon_id "ENSRNOE00000547815"; exon_version "2";
15	ensembl	five_prime_utr	33017091	33017358	0	+	.	gene_id "ENSRNOG00000018825"; gene_version "8"; transcript_id "ENSRNOT00000059987"; transcript_version "4"; gene_name "Dcaf11"; gene_source "ensembl"; gene_biotype "protein_coding"; transcript_name "Dcaf11-201"; transcript_source "ensembl"; transcript_biotype "protein_coding";
15	ENSEMBL114_rn	exon	33017091	33017358	45.7451271202718	+	.	gene_id "ENSRNOG00000018825"; transcript_id "ENSRNOG00000018825_tx_2"; exon_id "15_33017091_33017358_+"; exonnum "1"; txlen "3139";
15	sraer114_es	exon	33017653	33017701	23.5051195844083	+	.	gene_id "ENSRNOG00000018825"; transcript_id "ENSRNOG00000018825_tx_3"; exon_id "15_33017653_33017701_+"; exonnum "1"; txlen "2860";
15	ensembl	five_prime_utr	33017801	33018013	0	+	.	gene_id "ENSRNOG00000018825"; gene_version "8"; transcript_id "ENSRNOT00000077584"; transcript_version "3"; gene_name "Dcaf11"; gene_source "ensembl"; gene_biotype "protein_coding"; transcript_name "Dcaf11-202"; transcript_source "ensembl"; transcript_biotype "protein_coding"; tag "Ensembl_canonical";
15	ensembl	five_prime_utr	33017801	33018013	0	+	.	gene_id "ENSRNOG00000018825"; gene_version "8"; transcript_id "ENSRNOT00000059987"; transcript_version "4"; gene_name "Dcaf11"; gene_source "ensembl"; gene_biotype "protein_coding"; transcript_name "Dcaf11-201"; transcript_source "ensembl"; transcript_biotype "protein_coding";
15	ensembl	exon	33017801	33018168	0	+	.	gene_id "ENSRNOG00000018825"; gene_version "8"; transcript_id "ENSRNOT00000077584"; transcript_version "3"; exon_number "3"; gene_name "Dcaf11"; gene_source "ensembl"; gene_biotype "protein_coding"; transcript_name "Dcaf11-202"; transcript_source "ensembl"; transcript_biotype "protein_coding"; exon_id "ENSRNOE00000183210"; exon_version "4"; tag "Ensembl_canonical";
15	ensembl	exon	33017801	33018168	0	+	.	gene_id "ENSRNOG00000018825"; gene_version "8"; transcript_id "ENSRNOT00000059987"; transcript_version "4"; exon_number "3"; gene_name "Dcaf11"; gene_source "ensembl"; gene_biotype "protein_coding"; transcript_name "Dcaf11-201"; transcript_source "ensembl"; transcript_biotype "protein_coding"; exon_id "ENSRNOE00000183210"; exon_version "4";
15	ENSEMBL114_rn	exon	33017801	33018168	45.7451271202718	+	.	gene_id "ENSRNOG00000018825"; transcript_id "ENSRNOG00000018825_tx_2"; exon_id "15_33017801_33018168_+"; exonnum "2"; txlen "3139";
15	ENSEMBL114_rn	exon	33017801	33018168	23.5051195844083	+	.	gene_id "ENSRNOG00000018825"; transcript_id "ENSRNOG00000018825_tx_3"; exon_id "15_33017801_33018168_+"; exonnum "2"; txlen "2860";
15	ensembl	start_codon	33018014	33018016	0	+	0	gene_id "ENSRNOG00000018825"; gene_version "8"; transcript_id "ENSRNOT00000077584"; transcript_version "3"; exon_number "3"; gene_name "Dcaf11"; gene_source "ensembl"; gene_biotype "protein_coding"; transcript_name "Dcaf11-202"; transcript_source "ensembl"; transcript_biotype "protein_coding"; tag "Ensembl_canonical";
15	ensembl	start_codon	33018014	33018016	0	+	0	gene_id "ENSRNOG00000018825"; gene_version "8"; transcript_id "ENSRNOT00000059987"; transcript_version "4"; exon_number "3"; gene_name "Dcaf11"; gene_source "ensembl"; gene_biotype "protein_coding"; transcript_name "Dcaf11-201"; transcript_source "ensembl"; transcript_biotype "protein_coding";
15	ensembl	CDS	33018014	33018168	0	+	0	gene_id "ENSRNOG00000018825"; gene_version "8"; transcript_id "ENSRNOT00000077584"; transcript_version "3"; exon_number "3"; gene_name "Dcaf11"; gene_source "ensembl"; gene_biotype "protein_coding"; transcript_name "Dcaf11-202"; transcript_source "ensembl"; transcript_biotype "protein_coding"; protein_id "ENSRNOP00000074435"; protein_version "1"; tag "Ensembl_canonical";
15	ensembl	CDS	33018014	33018168	0	+	0	gene_id "ENSRNOG00000018825"; gene_version "8"; transcript_id "ENSRNOT00000059987"; transcript_version "4"; exon_number "3"; gene_name "Dcaf11"; gene_source "ensembl"; gene_biotype "protein_coding"; transcript_name "Dcaf11-201"; transcript_source "ensembl"; transcript_biotype "protein_coding"; protein_id "ENSRNOP00000056736"; protein_version "3";
15	ensembl	exon	33019641	33019768	0	+	.	gene_id "ENSRNOG00000018825"; gene_version "8"; transcript_id "ENSRNOT00000077584"; transcript_version "3"; exon_number "4"; gene_name "Dcaf11"; gene_source "ensembl"; gene_biotype "protein_coding"; transcript_name "Dcaf11-202"; transcript_source "ensembl"; transcript_biotype "protein_coding"; exon_id "ENSRNOE00000183300"; exon_version "1"; tag "Ensembl_canonical";
15	ensembl	CDS	33019641	33019768	0	+	1	gene_id "ENSRNOG00000018825"; gene_version "8"; transcript_id "ENSRNOT00000077584"; transcript_version "3"; exon_number "4"; gene_name "Dcaf11"; gene_source "ensembl"; gene_biotype "protein_coding"; transcript_name "Dcaf11-202"; transcript_source "ensembl"; transcript_biotype "protein_coding"; protein_id "ENSRNOP00000074435"; protein_version "1"; tag "Ensembl_canonical";
15	ensembl	exon	33019641	33019768	0	+	.	gene_id "ENSRNOG00000018825"; gene_version "8"; transcript_id "ENSRNOT00000059987"; transcript_version "4"; exon_number "4"; gene_name "Dcaf11"; gene_source "ensembl"; gene_biotype "protein_coding"; transcript_name "Dcaf11-201"; transcript_source "ensembl"; transcript_biotype "protein_coding"; exon_id "ENSRNOE00000183300"; exon_version "1";
15	ensembl	CDS	33019641	33019768	0	+	1	gene_id "ENSRNOG00000018825"; gene_version "8"; transcript_id "ENSRNOT00000059987"; transcript_version "4"; exon_number "4"; gene_name "Dcaf11"; gene_source "ensembl"; gene_biotype "protein_coding"; transcript_name "Dcaf11-201"; transcript_source "ensembl"; transcript_biotype "protein_coding"; protein_id "ENSRNOP00000056736"; protein_version "3";
15	ENSEMBL114_rn	exon	33019641	33019768	45.7451271202718	+	.	gene_id "ENSRNOG00000018825"; transcript_id "ENSRNOG00000018825_tx_2"; exon_id "15_33019641_33019768_+"; exonnum "3"; txlen "3139";
15	ENSEMBL114_rn	exon	33019641	33019768	23.5051195844083	+	.	gene_id "ENSRNOG00000018825"; transcript_id "ENSRNOG00000018825_tx_3"; exon_id "15_33019641_33019768_+"; exonnum "3"; txlen "2860";
15	ensembl	exon	33020333	33020460	0	+	.	gene_id "ENSRNOG00000018825"; gene_version "8"; transcript_id "ENSRNOT00000077584"; transcript_version "3"; exon_number "5"; gene_name "Dcaf11"; gene_source "ensembl"; gene_biotype "protein_coding"; transcript_name "Dcaf11-202"; transcript_source "ensembl"; transcript_biotype "protein_coding"; exon_id "ENSRNOE00000183346"; exon_version "1"; tag "Ensembl_canonical";
15	ensembl	CDS	33020333	33020460	0	+	2	gene_id "ENSRNOG00000018825"; gene_version "8"; transcript_id "ENSRNOT00000077584"; transcript_version "3"; exon_number "5"; gene_name "Dcaf11"; gene_source "ensembl"; gene_biotype "protein_coding"; transcript_name "Dcaf11-202"; transcript_source "ensembl"; transcript_biotype "protein_coding"; protein_id "ENSRNOP00000074435"; protein_version "1"; tag "Ensembl_canonical";
15	ensembl	exon	33020333	33020460	0	+	.	gene_id "ENSRNOG00000018825"; gene_version "8"; transcript_id "ENSRNOT00000059987"; transcript_version "4"; exon_number "5"; gene_name "Dcaf11"; gene_source "ensembl"; gene_biotype "protein_coding"; transcript_name "Dcaf11-201"; transcript_source "ensembl"; transcript_biotype "protein_coding"; exon_id "ENSRNOE00000183346"; exon_version "1";
15	ensembl	CDS	33020333	33020460	0	+	2	gene_id "ENSRNOG00000018825"; gene_version "8"; transcript_id "ENSRNOT00000059987"; transcript_version "4"; exon_number "5"; gene_name "Dcaf11"; gene_source "ensembl"; gene_biotype "protein_coding"; transcript_name "Dcaf11-201"; transcript_source "ensembl"; transcript_biotype "protein_coding"; protein_id "ENSRNOP00000056736"; protein_version "3";
15	ENSEMBL114_rn	exon	33020333	33020460	45.7451271202718	+	.	gene_id "ENSRNOG00000018825"; transcript_id "ENSRNOG00000018825_tx_2"; exon_id "15_33020333_33020460_+"; exonnum "4"; txlen "3139";
15	ENSEMBL114_rn	exon	33020333	33020460	23.5051195844083	+	.	gene_id "ENSRNOG00000018825"; transcript_id "ENSRNOG00000018825_tx_3"; exon_id "15_33020333_33020460_+"; exonnum "4"; txlen "2860";
15	ensembl	exon	33020716	33020780	0	+	.	gene_id "ENSRNOG00000018825"; gene_version "8"; transcript_id "ENSRNOT00000077584"; transcript_version "3"; exon_number "6"; gene_name "Dcaf11"; gene_source "ensembl"; gene_biotype "protein_coding"; transcript_name "Dcaf11-202"; transcript_source "ensembl"; transcript_biotype "protein_coding"; exon_id "ENSRNOE00000183394"; exon_version "1"; tag "Ensembl_canonical";
15	ensembl	CDS	33020716	33020780	0	+	0	gene_id "ENSRNOG00000018825"; gene_version "8"; transcript_id "ENSRNOT00000077584"; transcript_version "3"; exon_number "6"; gene_name "Dcaf11"; gene_source "ensembl"; gene_biotype "protein_coding"; transcript_name "Dcaf11-202"; transcript_source "ensembl"; transcript_biotype "protein_coding"; protein_id "ENSRNOP00000074435"; protein_version "1"; tag "Ensembl_canonical";
15	ENSEMBL114_rn	exon	33020716	33020780	45.7451271202718	+	.	gene_id "ENSRNOG00000018825"; transcript_id "ENSRNOG00000018825_tx_2"; exon_id "15_33020716_33020780_+"; exonnum "5"; txlen "3139";
15	ENSEMBL114_rn	exon	33020716	33020780	23.5051195844083	+	.	gene_id "ENSRNOG00000018825"; transcript_id "ENSRNOG00000018825_tx_3"; exon_id "15_33020716_33020780_+"; exonnum "5"; txlen "2860";
15	ensembl	exon	33021001	33021148	0	+	.	gene_id "ENSRNOG00000018825"; gene_version "8"; transcript_id "ENSRNOT00000059987"; transcript_version "4"; exon_number "6"; gene_name "Dcaf11"; gene_source "ensembl"; gene_biotype "protein_coding"; transcript_name "Dcaf11-201"; transcript_source "ensembl"; transcript_biotype "protein_coding"; exon_id "ENSRNOE00000657119"; exon_version "1";
15	ensembl	CDS	33021001	33021148	0	+	0	gene_id "ENSRNOG00000018825"; gene_version "8"; transcript_id "ENSRNOT00000059987"; transcript_version "4"; exon_number "6"; gene_name "Dcaf11"; gene_source "ensembl"; gene_biotype "protein_coding"; transcript_name "Dcaf11-201"; transcript_source "ensembl"; transcript_biotype "protein_coding"; protein_id "ENSRNOP00000056736"; protein_version "3";
15	ensembl	exon	33021048	33021148	0	+	.	gene_id "ENSRNOG00000018825"; gene_version "8"; transcript_id "ENSRNOT00000077584"; transcript_version "3"; exon_number "7"; gene_name "Dcaf11"; gene_source "ensembl"; gene_biotype "protein_coding"; transcript_name "Dcaf11-202"; transcript_source "ensembl"; transcript_biotype "protein_coding"; exon_id "ENSRNOE00000183448"; exon_version "1"; tag "Ensembl_canonical";
15	ensembl	CDS	33021048	33021148	0	+	1	gene_id "ENSRNOG00000018825"; gene_version "8"; transcript_id "ENSRNOT00000077584"; transcript_version "3"; exon_number "7"; gene_name "Dcaf11"; gene_source "ensembl"; gene_biotype "protein_coding"; transcript_name "Dcaf11-202"; transcript_source "ensembl"; transcript_biotype "protein_coding"; protein_id "ENSRNOP00000074435"; protein_version "1"; tag "Ensembl_canonical";
15	ENSEMBL114_rn	exon	33021048	33021148	45.7451271202718	+	.	gene_id "ENSRNOG00000018825"; transcript_id "ENSRNOG00000018825_tx_2"; exon_id "15_33021048_33021148_+"; exonnum "6"; txlen "3139";
15	ENSEMBL114_rn	exon	33021048	33021148	23.5051195844083	+	.	gene_id "ENSRNOG00000018825"; transcript_id "ENSRNOG00000018825_tx_3"; exon_id "15_33021048_33021148_+"; exonnum "6"; txlen "2860";
15	ensembl	exon	33021356	33021502	0	+	.	gene_id "ENSRNOG00000018825"; gene_version "8"; transcript_id "ENSRNOT00000077584"; transcript_version "3"; exon_number "8"; gene_name "Dcaf11"; gene_source "ensembl"; gene_biotype "protein_coding"; transcript_name "Dcaf11-202"; transcript_source "ensembl"; transcript_biotype "protein_coding"; exon_id "ENSRNOE00000183537"; exon_version "1"; tag "Ensembl_canonical";
15	ensembl	CDS	33021356	33021502	0	+	2	gene_id "ENSRNOG00000018825"; gene_version "8"; transcript_id "ENSRNOT00000077584"; transcript_version "3"; exon_number "8"; gene_name "Dcaf11"; gene_source "ensembl"; gene_biotype "protein_coding"; transcript_name "Dcaf11-202"; transcript_source "ensembl"; transcript_biotype "protein_coding"; protein_id "ENSRNOP00000074435"; protein_version "1"; tag "Ensembl_canonical";
15	ensembl	exon	33021356	33021502	0	+	.	gene_id "ENSRNOG00000018825"; gene_version "8"; transcript_id "ENSRNOT00000059987"; transcript_version "4"; exon_number "7"; gene_name "Dcaf11"; gene_source "ensembl"; gene_biotype "protein_coding"; transcript_name "Dcaf11-201"; transcript_source "ensembl"; transcript_biotype "protein_coding"; exon_id "ENSRNOE00000183537"; exon_version "1";
15	ensembl	CDS	33021356	33021502	0	+	2	gene_id "ENSRNOG00000018825"; gene_version "8"; transcript_id "ENSRNOT00000059987"; transcript_version "4"; exon_number "7"; gene_name "Dcaf11"; gene_source "ensembl"; gene_biotype "protein_coding"; transcript_name "Dcaf11-201"; transcript_source "ensembl"; transcript_biotype "protein_coding"; protein_id "ENSRNOP00000056736"; protein_version "3";
15	ENSEMBL114_rn	exon	33021356	33021502	45.7451271202718	+	.	gene_id "ENSRNOG00000018825"; transcript_id "ENSRNOG00000018825_tx_2"; exon_id "15_33021356_33021502_+"; exonnum "7"; txlen "3139";
15	ENSEMBL114_rn	exon	33021356	33021502	23.5051195844083	+	.	gene_id "ENSRNOG00000018825"; transcript_id "ENSRNOG00000018825_tx_3"; exon_id "15_33021356_33021502_+"; exonnum "7"; txlen "2860";
15	ensembl	exon	33021709	33021763	0	+	.	gene_id "ENSRNOG00000018825"; gene_version "8"; transcript_id "ENSRNOT00000077584"; transcript_version "3"; exon_number "9"; gene_name "Dcaf11"; gene_source "ensembl"; gene_biotype "protein_coding"; transcript_name "Dcaf11-202"; transcript_source "ensembl"; transcript_biotype "protein_coding"; exon_id "ENSRNOE00000183630"; exon_version "1"; tag "Ensembl_canonical";
15	ensembl	CDS	33021709	33021763	0	+	2	gene_id "ENSRNOG00000018825"; gene_version "8"; transcript_id "ENSRNOT00000077584"; transcript_version "3"; exon_number "9"; gene_name "Dcaf11"; gene_source "ensembl"; gene_biotype "protein_coding"; transcript_name "Dcaf11-202"; transcript_source "ensembl"; transcript_biotype "protein_coding"; protein_id "ENSRNOP00000074435"; protein_version "1"; tag "Ensembl_canonical";
15	ensembl	exon	33021709	33021763	0	+	.	gene_id "ENSRNOG00000018825"; gene_version "8"; transcript_id "ENSRNOT00000059987"; transcript_version "4"; exon_number "8"; gene_name "Dcaf11"; gene_source "ensembl"; gene_biotype "protein_coding"; transcript_name "Dcaf11-201"; transcript_source "ensembl"; transcript_biotype "protein_coding"; exon_id "ENSRNOE00000183630"; exon_version "1";
15	ensembl	CDS	33021709	33021763	0	+	2	gene_id "ENSRNOG00000018825"; gene_version "8"; transcript_id "ENSRNOT00000059987"; transcript_version "4"; exon_number "8"; gene_name "Dcaf11"; gene_source "ensembl"; gene_biotype "protein_coding"; transcript_name "Dcaf11-201"; transcript_source "ensembl"; transcript_biotype "protein_coding"; protein_id "ENSRNOP00000056736"; protein_version "3";
15	ENSEMBL114_rn	exon	33021709	33021763	23.5051195844083	+	.	gene_id "ENSRNOG00000018825"; transcript_id "ENSRNOG00000018825_tx_3"; exon_id "15_33021709_33021763_+"; exonnum "8"; txlen "2860";
15	sraer114_mid	exon	33021794	33021908	45.7451271202718	+	.	gene_id "ENSRNOG00000018825"; transcript_id "ENSRNOG00000018825_tx_2"; exon_id "15_33021794_33021908_+"; exonnum "8"; txlen "3139";
15	ensembl	exon	33022080	33022148	0	+	.	gene_id "ENSRNOG00000018825"; gene_version "8"; transcript_id "ENSRNOT00000077584"; transcript_version "3"; exon_number "10"; gene_name "Dcaf11"; gene_source "ensembl"; gene_biotype "protein_coding"; transcript_name "Dcaf11-202"; transcript_source "ensembl"; transcript_biotype "protein_coding"; exon_id "ENSRNOE00000183724"; exon_version "1"; tag "Ensembl_canonical";
15	ensembl	CDS	33022080	33022148	0	+	1	gene_id "ENSRNOG00000018825"; gene_version "8"; transcript_id "ENSRNOT00000077584"; transcript_version "3"; exon_number "10"; gene_name "Dcaf11"; gene_source "ensembl"; gene_biotype "protein_coding"; transcript_name "Dcaf11-202"; transcript_source "ensembl"; transcript_biotype "protein_coding"; protein_id "ENSRNOP00000074435"; protein_version "1"; tag "Ensembl_canonical";
15	ensembl	exon	33022080	33022148	0	+	.	gene_id "ENSRNOG00000018825"; gene_version "8"; transcript_id "ENSRNOT00000059987"; transcript_version "4"; exon_number "9"; gene_name "Dcaf11"; gene_source "ensembl"; gene_biotype "protein_coding"; transcript_name "Dcaf11-201"; transcript_source "ensembl"; transcript_biotype "protein_coding"; exon_id "ENSRNOE00000183724"; exon_version "1";
15	ensembl	CDS	33022080	33022148	0	+	1	gene_id "ENSRNOG00000018825"; gene_version "8"; transcript_id "ENSRNOT00000059987"; transcript_version "4"; exon_number "9"; gene_name "Dcaf11"; gene_source "ensembl"; gene_biotype "protein_coding"; transcript_name "Dcaf11-201"; transcript_source "ensembl"; transcript_biotype "protein_coding"; protein_id "ENSRNOP00000056736"; protein_version "3";
15	ENSEMBL114_rn	exon	33022080	33022148	45.7451271202718	+	.	gene_id "ENSRNOG00000018825"; transcript_id "ENSRNOG00000018825_tx_2"; exon_id "15_33022080_33022148_+"; exonnum "9"; txlen "3139";
15	ENSEMBL114_rn	exon	33022080	33022148	23.5051195844083	+	.	gene_id "ENSRNOG00000018825"; transcript_id "ENSRNOG00000018825_tx_3"; exon_id "15_33022080_33022148_+"; exonnum "9"; txlen "2860";
15	ensembl	exon	33022476	33022533	0	+	.	gene_id "ENSRNOG00000018825"; gene_version "8"; transcript_id "ENSRNOT00000077584"; transcript_version "3"; exon_number "11"; gene_name "Dcaf11"; gene_source "ensembl"; gene_biotype "protein_coding"; transcript_name "Dcaf11-202"; transcript_source "ensembl"; transcript_biotype "protein_coding"; exon_id "ENSRNOE00000183827"; exon_version "1"; tag "Ensembl_canonical";
15	ensembl	CDS	33022476	33022533	0	+	1	gene_id "ENSRNOG00000018825"; gene_version "8"; transcript_id "ENSRNOT00000077584"; transcript_version "3"; exon_number "11"; gene_name "Dcaf11"; gene_source "ensembl"; gene_biotype "protein_coding"; transcript_name "Dcaf11-202"; transcript_source "ensembl"; transcript_biotype "protein_coding"; protein_id "ENSRNOP00000074435"; protein_version "1"; tag "Ensembl_canonical";
15	ensembl	exon	33022476	33022533	0	+	.	gene_id "ENSRNOG00000018825"; gene_version "8"; transcript_id "ENSRNOT00000059987"; transcript_version "4"; exon_number "10"; gene_name "Dcaf11"; gene_source "ensembl"; gene_biotype "protein_coding"; transcript_name "Dcaf11-201"; transcript_source "ensembl"; transcript_biotype "protein_coding"; exon_id "ENSRNOE00000183827"; exon_version "1";
15	ensembl	CDS	33022476	33022533	0	+	1	gene_id "ENSRNOG00000018825"; gene_version "8"; transcript_id "ENSRNOT00000059987"; transcript_version "4"; exon_number "10"; gene_name "Dcaf11"; gene_source "ensembl"; gene_biotype "protein_coding"; transcript_name "Dcaf11-201"; transcript_source "ensembl"; transcript_biotype "protein_coding"; protein_id "ENSRNOP00000056736"; protein_version "3";
15	ENSEMBL114_rn	exon	33022476	33022533	45.7451271202718	+	.	gene_id "ENSRNOG00000018825"; transcript_id "ENSRNOG00000018825_tx_2"; exon_id "15_33022476_33022533_+"; exonnum "10"; txlen "3139";
15	ENSEMBL114_rn	exon	33022476	33022533	23.5051195844083	+	.	gene_id "ENSRNOG00000018825"; transcript_id "ENSRNOG00000018825_tx_3"; exon_id "15_33022476_33022533_+"; exonnum "10"; txlen "2860";
15	ensembl	exon	33022628	33022813	0	+	.	gene_id "ENSRNOG00000018825"; gene_version "8"; transcript_id "ENSRNOT00000077584"; transcript_version "3"; exon_number "12"; gene_name "Dcaf11"; gene_source "ensembl"; gene_biotype "protein_coding"; transcript_name "Dcaf11-202"; transcript_source "ensembl"; transcript_biotype "protein_coding"; exon_id "ENSRNOE00000182857"; exon_version "1"; tag "Ensembl_canonical";
15	ensembl	CDS	33022628	33022813	0	+	0	gene_id "ENSRNOG00000018825"; gene_version "8"; transcript_id "ENSRNOT00000077584"; transcript_version "3"; exon_number "12"; gene_name "Dcaf11"; gene_source "ensembl"; gene_biotype "protein_coding"; transcript_name "Dcaf11-202"; transcript_source "ensembl"; transcript_biotype "protein_coding"; protein_id "ENSRNOP00000074435"; protein_version "1"; tag "Ensembl_canonical";
15	ensembl	exon	33022628	33022813	0	+	.	gene_id "ENSRNOG00000018825"; gene_version "8"; transcript_id "ENSRNOT00000059987"; transcript_version "4"; exon_number "11"; gene_name "Dcaf11"; gene_source "ensembl"; gene_biotype "protein_coding"; transcript_name "Dcaf11-201"; transcript_source "ensembl"; transcript_biotype "protein_coding"; exon_id "ENSRNOE00000182857"; exon_version "1";
15	ensembl	CDS	33022628	33022813	0	+	0	gene_id "ENSRNOG00000018825"; gene_version "8"; transcript_id "ENSRNOT00000059987"; transcript_version "4"; exon_number "11"; gene_name "Dcaf11"; gene_source "ensembl"; gene_biotype "protein_coding"; transcript_name "Dcaf11-201"; transcript_source "ensembl"; transcript_biotype "protein_coding"; protein_id "ENSRNOP00000056736"; protein_version "3";
15	ENSEMBL114_rn	exon	33022628	33022813	45.7451271202718	+	.	gene_id "ENSRNOG00000018825"; transcript_id "ENSRNOG00000018825_tx_2"; exon_id "15_33022628_33022813_+"; exonnum "11"; txlen "3139";
15	ENSEMBL114_rn	exon	33022628	33022813	23.5051195844083	+	.	gene_id "ENSRNOG00000018825"; transcript_id "ENSRNOG00000018825_tx_3"; exon_id "15_33022628_33022813_+"; exonnum "11"; txlen "2860";
15	ensembl	exon	33023898	33024051	0	+	.	gene_id "ENSRNOG00000018825"; gene_version "8"; transcript_id "ENSRNOT00000077584"; transcript_version "3"; exon_number "13"; gene_name "Dcaf11"; gene_source "ensembl"; gene_biotype "protein_coding"; transcript_name "Dcaf11-202"; transcript_source "ensembl"; transcript_biotype "protein_coding"; exon_id "ENSRNOE00000183945"; exon_version "1"; tag "Ensembl_canonical";
15	ensembl	CDS	33023898	33024051	0	+	0	gene_id "ENSRNOG00000018825"; gene_version "8"; transcript_id "ENSRNOT00000077584"; transcript_version "3"; exon_number "13"; gene_name "Dcaf11"; gene_source "ensembl"; gene_biotype "protein_coding"; transcript_name "Dcaf11-202"; transcript_source "ensembl"; transcript_biotype "protein_coding"; protein_id "ENSRNOP00000074435"; protein_version "1"; tag "Ensembl_canonical";
15	ensembl	exon	33023898	33024051	0	+	.	gene_id "ENSRNOG00000018825"; gene_version "8"; transcript_id "ENSRNOT00000059987"; transcript_version "4"; exon_number "12"; gene_name "Dcaf11"; gene_source "ensembl"; gene_biotype "protein_coding"; transcript_name "Dcaf11-201"; transcript_source "ensembl"; transcript_biotype "protein_coding"; exon_id "ENSRNOE00000183945"; exon_version "1";
15	ensembl	CDS	33023898	33024051	0	+	0	gene_id "ENSRNOG00000018825"; gene_version "8"; transcript_id "ENSRNOT00000059987"; transcript_version "4"; exon_number "12"; gene_name "Dcaf11"; gene_source "ensembl"; gene_biotype "protein_coding"; transcript_name "Dcaf11-201"; transcript_source "ensembl"; transcript_biotype "protein_coding"; protein_id "ENSRNOP00000056736"; protein_version "3";
15	ENSEMBL114_rn	exon	33023898	33024051	45.7451271202718	+	.	gene_id "ENSRNOG00000018825"; transcript_id "ENSRNOG00000018825_tx_2"; exon_id "15_33023898_33024051_+"; exonnum "12"; txlen "3139";
15	ENSEMBL114_rn	exon	33023898	33024051	23.5051195844083	+	.	gene_id "ENSRNOG00000018825"; transcript_id "ENSRNOG00000018825_tx_3"; exon_id "15_33023898_33024051_+"; exonnum "12"; txlen "2860";
15	ensembl	exon	33024455	33024607	0	+	.	gene_id "ENSRNOG00000018825"; gene_version "8"; transcript_id "ENSRNOT00000077584"; transcript_version "3"; exon_number "14"; gene_name "Dcaf11"; gene_source "ensembl"; gene_biotype "protein_coding"; transcript_name "Dcaf11-202"; transcript_source "ensembl"; transcript_biotype "protein_coding"; exon_id "ENSRNOE00000182904"; exon_version "1"; tag "Ensembl_canonical";
15	ensembl	CDS	33024455	33024607	0	+	2	gene_id "ENSRNOG00000018825"; gene_version "8"; transcript_id "ENSRNOT00000077584"; transcript_version "3"; exon_number "14"; gene_name "Dcaf11"; gene_source "ensembl"; gene_biotype "protein_coding"; transcript_name "Dcaf11-202"; transcript_source "ensembl"; transcript_biotype "protein_coding"; protein_id "ENSRNOP00000074435"; protein_version "1"; tag "Ensembl_canonical";
15	ensembl	exon	33024455	33024607	0	+	.	gene_id "ENSRNOG00000018825"; gene_version "8"; transcript_id "ENSRNOT00000059987"; transcript_version "4"; exon_number "13"; gene_name "Dcaf11"; gene_source "ensembl"; gene_biotype "protein_coding"; transcript_name "Dcaf11-201"; transcript_source "ensembl"; transcript_biotype "protein_coding"; exon_id "ENSRNOE00000182904"; exon_version "1";
15	ensembl	CDS	33024455	33024607	0	+	2	gene_id "ENSRNOG00000018825"; gene_version "8"; transcript_id "ENSRNOT00000059987"; transcript_version "4"; exon_number "13"; gene_name "Dcaf11"; gene_source "ensembl"; gene_biotype "protein_coding"; transcript_name "Dcaf11-201"; transcript_source "ensembl"; transcript_biotype "protein_coding"; protein_id "ENSRNOP00000056736"; protein_version "3";
15	ENSEMBL114_rn	exon	33024455	33024607	45.7451271202718	+	.	gene_id "ENSRNOG00000018825"; transcript_id "ENSRNOG00000018825_tx_2"; exon_id "15_33024455_33024607_+"; exonnum "13"; txlen "3139";
15	ENSEMBL114_rn	exon	33024455	33024607	23.5051195844083	+	.	gene_id "ENSRNOG00000018825"; transcript_id "ENSRNOG00000018825_tx_3"; exon_id "15_33024455_33024607_+"; exonnum "13"; txlen "2860";
15	ensembl	exon	33026373	33026479	0	+	.	gene_id "ENSRNOG00000018825"; gene_version "8"; transcript_id "ENSRNOT00000077584"; transcript_version "3"; exon_number "15"; gene_name "Dcaf11"; gene_source "ensembl"; gene_biotype "protein_coding"; transcript_name "Dcaf11-202"; transcript_source "ensembl"; transcript_biotype "protein_coding"; exon_id "ENSRNOE00000182933"; exon_version "1"; tag "Ensembl_canonical";
15	ensembl	CDS	33026373	33026479	0	+	2	gene_id "ENSRNOG00000018825"; gene_version "8"; transcript_id "ENSRNOT00000077584"; transcript_version "3"; exon_number "15"; gene_name "Dcaf11"; gene_source "ensembl"; gene_biotype "protein_coding"; transcript_name "Dcaf11-202"; transcript_source "ensembl"; transcript_biotype "protein_coding"; protein_id "ENSRNOP00000074435"; protein_version "1"; tag "Ensembl_canonical";
15	ensembl	exon	33026373	33026479	0	+	.	gene_id "ENSRNOG00000018825"; gene_version "8"; transcript_id "ENSRNOT00000059987"; transcript_version "4"; exon_number "14"; gene_name "Dcaf11"; gene_source "ensembl"; gene_biotype "protein_coding"; transcript_name "Dcaf11-201"; transcript_source "ensembl"; transcript_biotype "protein_coding"; exon_id "ENSRNOE00000182933"; exon_version "1";
15	ensembl	CDS	33026373	33026479	0	+	2	gene_id "ENSRNOG00000018825"; gene_version "8"; transcript_id "ENSRNOT00000059987"; transcript_version "4"; exon_number "14"; gene_name "Dcaf11"; gene_source "ensembl"; gene_biotype "protein_coding"; transcript_name "Dcaf11-201"; transcript_source "ensembl"; transcript_biotype "protein_coding"; protein_id "ENSRNOP00000056736"; protein_version "3";
15	ENSEMBL114_rn	exon	33026373	33026479	45.7451271202718	+	.	gene_id "ENSRNOG00000018825"; transcript_id "ENSRNOG00000018825_tx_2"; exon_id "15_33026373_33026479_+"; exonnum "14"; txlen "3139";
15	ENSEMBL114_rn	exon	33026373	33026479	23.5051195844083	+	.	gene_id "ENSRNOG00000018825"; transcript_id "ENSRNOG00000018825_tx_3"; exon_id "15_33026373_33026479_+"; exonnum "14"; txlen "2860";
15	ensembl	CDS	33026581	33026721	0	+	0	gene_id "ENSRNOG00000018825"; gene_version "8"; transcript_id "ENSRNOT00000077584"; transcript_version "3"; exon_number "16"; gene_name "Dcaf11"; gene_source "ensembl"; gene_biotype "protein_coding"; transcript_name "Dcaf11-202"; transcript_source "ensembl"; transcript_biotype "protein_coding"; protein_id "ENSRNOP00000074435"; protein_version "1"; tag "Ensembl_canonical";
15	ensembl	CDS	33026581	33026721	0	+	0	gene_id "ENSRNOG00000018825"; gene_version "8"; transcript_id "ENSRNOT00000059987"; transcript_version "4"; exon_number "15"; gene_name "Dcaf11"; gene_source "ensembl"; gene_biotype "protein_coding"; transcript_name "Dcaf11-201"; transcript_source "ensembl"; transcript_biotype "protein_coding"; protein_id "ENSRNOP00000056736"; protein_version "3";
15	ensembl	exon	33026581	33027672	0	+	.	gene_id "ENSRNOG00000018825"; gene_version "8"; transcript_id "ENSRNOT00000077584"; transcript_version "3"; exon_number "16"; gene_name "Dcaf11"; gene_source "ensembl"; gene_biotype "protein_coding"; transcript_name "Dcaf11-202"; transcript_source "ensembl"; transcript_biotype "protein_coding"; exon_id "ENSRNOE00000406778"; exon_version "4"; tag "Ensembl_canonical";
15	ensembl	exon	33026581	33027672	0	+	.	gene_id "ENSRNOG00000018825"; gene_version "8"; transcript_id "ENSRNOT00000059987"; transcript_version "4"; exon_number "15"; gene_name "Dcaf11"; gene_source "ensembl"; gene_biotype "protein_coding"; transcript_name "Dcaf11-201"; transcript_source "ensembl"; transcript_biotype "protein_coding"; exon_id "ENSRNOE00000406778"; exon_version "4";
15	ENSEMBL114_rn	exon	33026581	33027672	45.7451271202718	+	.	gene_id "ENSRNOG00000018825"; transcript_id "ENSRNOG00000018825_tx_2"; exon_id "15_33026581_33027672_+"; exonnum "15"; txlen "3139";
15	ENSEMBL114_rn	exon	33026581	33027672	23.5051195844083	+	.	gene_id "ENSRNOG00000018825"; transcript_id "ENSRNOG00000018825_tx_3"; exon_id "15_33026581_33027672_+"; exonnum "15"; txlen "2860";
15	ensembl	stop_codon	33026722	33026724	0	+	0	gene_id "ENSRNOG00000018825"; gene_version "8"; transcript_id "ENSRNOT00000077584"; transcript_version "3"; exon_number "16"; gene_name "Dcaf11"; gene_source "ensembl"; gene_biotype "protein_coding"; transcript_name "Dcaf11-202"; transcript_source "ensembl"; transcript_biotype "protein_coding"; tag "Ensembl_canonical";
15	ensembl	stop_codon	33026722	33026724	0	+	0	gene_id "ENSRNOG00000018825"; gene_version "8"; transcript_id "ENSRNOT00000059987"; transcript_version "4"; exon_number "15"; gene_name "Dcaf11"; gene_source "ensembl"; gene_biotype "protein_coding"; transcript_name "Dcaf11-201"; transcript_source "ensembl"; transcript_biotype "protein_coding";
15	ensembl	three_prime_utr	33026725	33027672	0	+	.	gene_id "ENSRNOG00000018825"; gene_version "8"; transcript_id "ENSRNOT00000077584"; transcript_version "3"; gene_name "Dcaf11"; gene_source "ensembl"; gene_biotype "protein_coding"; transcript_name "Dcaf11-202"; transcript_source "ensembl"; transcript_biotype "protein_coding"; tag "Ensembl_canonical";
15	ensembl	three_prime_utr	33026725	33027672	0	+	.	gene_id "ENSRNOG00000018825"; gene_version "8"; transcript_id "ENSRNOT00000059987"; transcript_version "4"; gene_name "Dcaf11"; gene_source "ensembl"; gene_biotype "protein_coding"; transcript_name "Dcaf11-201"; transcript_source "ensembl"; transcript_biotype "protein_coding";
15	ensembl	five_prime_utr	33034688	33034719	0	+	.	gene_id "ENSRNOG00000019019"; gene_version "8"; transcript_id "ENSRNOT00000025725"; transcript_version "8"; gene_name "Fitm1"; gene_source "ensembl"; gene_biotype "protein_coding"; transcript_name "Fitm1-201"; transcript_source "ensembl"; transcript_biotype "protein_coding"; tag "Ensembl_canonical";
15	ensembl	exon	33034688	33034985	0	+	.	gene_id "ENSRNOG00000019019"; gene_version "8"; transcript_id "ENSRNOT00000025725"; transcript_version "8"; exon_number "1"; gene_name "Fitm1"; gene_source "ensembl"; gene_biotype "protein_coding"; transcript_name "Fitm1-201"; transcript_source "ensembl"; transcript_biotype "protein_coding"; exon_id "ENSRNOE00000184147"; exon_version "8"; tag "Ensembl_canonical";
15	ensembl	gene	33034688	33035974	0	+	.	gene_id "ENSRNOG00000019019"; gene_version "8"; gene_name "Fitm1"; gene_source "ensembl"; gene_biotype "protein_coding";
15	ensembl	transcript	33034688	33035974	0	+	.	gene_id "ENSRNOG00000019019"; gene_version "8"; transcript_id "ENSRNOT00000025725"; transcript_version "8"; gene_name "Fitm1"; gene_source "ensembl"; gene_biotype "protein_coding"; transcript_name "Fitm1-201"; transcript_source "ensembl"; transcript_biotype "protein_coding"; tag "Ensembl_canonical";
15	ensembl	start_codon	33034720	33034722	0	+	0	gene_id "ENSRNOG00000019019"; gene_version "8"; transcript_id "ENSRNOT00000025725"; transcript_version "8"; exon_number "1"; gene_name "Fitm1"; gene_source "ensembl"; gene_biotype "protein_coding"; transcript_name "Fitm1-201"; transcript_source "ensembl"; transcript_biotype "protein_coding"; tag "Ensembl_canonical";
15	ensembl	CDS	33034720	33034985	0	+	0	gene_id "ENSRNOG00000019019"; gene_version "8"; transcript_id "ENSRNOT00000025725"; transcript_version "8"; exon_number "1"; gene_name "Fitm1"; gene_source "ensembl"; gene_biotype "protein_coding"; transcript_name "Fitm1-201"; transcript_source "ensembl"; transcript_biotype "protein_coding"; protein_id "ENSRNOP00000025725"; protein_version "4"; tag "Ensembl_canonical";
15	ensembl	CDS	33035336	33035945	0	+	1	gene_id "ENSRNOG00000019019"; gene_version "8"; transcript_id "ENSRNOT00000025725"; transcript_version "8"; exon_number "2"; gene_name "Fitm1"; gene_source "ensembl"; gene_biotype "protein_coding"; transcript_name "Fitm1-201"; transcript_source "ensembl"; transcript_biotype "protein_coding"; protein_id "ENSRNOP00000025725"; protein_version "4"; tag "Ensembl_canonical";
15	ensembl	exon	33035336	33035974	0	+	.	gene_id "ENSRNOG00000019019"; gene_version "8"; transcript_id "ENSRNOT00000025725"; transcript_version "8"; exon_number "2"; gene_name "Fitm1"; gene_source "ensembl"; gene_biotype "protein_coding"; transcript_name "Fitm1-201"; transcript_source "ensembl"; transcript_biotype "protein_coding"; exon_id "ENSRNOE00000184257"; exon_version "5"; tag "Ensembl_canonical";
15	ensembl	stop_codon	33035946	33035948	0	+	0	gene_id "ENSRNOG00000019019"; gene_version "8"; transcript_id "ENSRNOT00000025725"; transcript_version "8"; exon_number "2"; gene_name "Fitm1"; gene_source "ensembl"; gene_biotype "protein_coding"; transcript_name "Fitm1-201"; transcript_source "ensembl"; transcript_biotype "protein_coding"; tag "Ensembl_canonical";
15	ensembl	three_prime_utr	33035949	33035974	0	+	.	gene_id "ENSRNOG00000019019"; gene_version "8"; transcript_id "ENSRNOT00000025725"; transcript_version "8"; gene_name "Fitm1"; gene_source "ensembl"; gene_biotype "protein_coding"; transcript_name "Fitm1-201"; transcript_source "ensembl"; transcript_biotype "protein_coding"; tag "Ensembl_canonical";
15	ensembl	five_prime_utr	33038597	33038643	0	+	.	gene_id "ENSRNOG00000019041"; gene_version "8"; transcript_id "ENSRNOT00000025887"; transcript_version "7"; gene_name "Psme1"; gene_source "ensembl"; gene_biotype "protein_coding"; transcript_name "Psme1-201"; transcript_source "ensembl"; transcript_biotype "protein_coding"; tag "Ensembl_canonical";
15	ensembl	exon	33038597	33038646	0	+	.	gene_id "ENSRNOG00000019041"; gene_version "8"; transcript_id "ENSRNOT00000025887"; transcript_version "7"; exon_number "1"; gene_name "Psme1"; gene_source "ensembl"; gene_biotype "protein_coding"; transcript_name "Psme1-201"; transcript_source "ensembl"; transcript_biotype "protein_coding"; exon_id "ENSRNOE00000708463"; exon_version "1"; tag "Ensembl_canonical";
15	ensembl	gene	33038597	33041848	0	+	.	gene_id "ENSRNOG00000019041"; gene_version "8"; gene_name "Psme1"; gene_source "ensembl"; gene_biotype "protein_coding";
15	ensembl	transcript	33038597	33041848	0	+	.	gene_id "ENSRNOG00000019041"; gene_version "8"; transcript_id "ENSRNOT00000025887"; transcript_version "7"; gene_name "Psme1"; gene_source "ensembl"; gene_biotype "protein_coding"; transcript_name "Psme1-201"; transcript_source "ensembl"; transcript_biotype "protein_coding"; tag "Ensembl_canonical";
15	ensembl	CDS	33038644	33038646	0	+	0	gene_id "ENSRNOG00000019041"; gene_version "8"; transcript_id "ENSRNOT00000025887"; transcript_version "7"; exon_number "1"; gene_name "Psme1"; gene_source "ensembl"; gene_biotype "protein_coding"; transcript_name "Psme1-201"; transcript_source "ensembl"; transcript_biotype "protein_coding"; protein_id "ENSRNOP00000025887"; protein_version "4"; tag "Ensembl_canonical";
15	ensembl	start_codon	33038644	33038646	0	+	0	gene_id "ENSRNOG00000019041"; gene_version "8"; transcript_id "ENSRNOT00000025887"; transcript_version "7"; exon_number "1"; gene_name "Psme1"; gene_source "ensembl"; gene_biotype "protein_coding"; transcript_name "Psme1-201"; transcript_source "ensembl"; transcript_biotype "protein_coding"; tag "Ensembl_canonical";
15	ensembl	five_prime_utr	33038971	33039078	0	+	.	gene_id "ENSRNOG00000019041"; gene_version "8"; transcript_id "ENSRNOT00000101716"; transcript_version "2"; gene_name "Psme1"; gene_source "ensembl"; gene_biotype "protein_coding"; transcript_name "Psme1-202"; transcript_source "ensembl"; transcript_biotype "protein_coding";
15	ensembl	exon	33038971	33039117	0	+	.	gene_id "ENSRNOG00000019041"; gene_version "8"; transcript_id "ENSRNOT00000101716"; transcript_version "2"; exon_number "1"; gene_name "Psme1"; gene_source "ensembl"; gene_biotype "protein_coding"; transcript_name "Psme1-202"; transcript_source "ensembl"; transcript_biotype "protein_coding"; exon_id "ENSRNOE00000620830"; exon_version "2";
15	ensembl	transcript	33038971	33041848	0	+	.	gene_id "ENSRNOG00000019041"; gene_version "8"; transcript_id "ENSRNOT00000101716"; transcript_version "2"; gene_name "Psme1"; gene_source "ensembl"; gene_biotype "protein_coding"; transcript_name "Psme1-202"; transcript_source "ensembl"; transcript_biotype "protein_coding";
15	ensembl	exon	33038985	33039117	0	+	.	gene_id "ENSRNOG00000019041"; gene_version "8"; transcript_id "ENSRNOT00000111999"; transcript_version "2"; exon_number "1"; gene_name "Psme1"; gene_source "ensembl"; gene_biotype "protein_coding"; transcript_name "Psme1-203"; transcript_source "ensembl"; transcript_biotype "protein_coding"; exon_id "ENSRNOE00000603429"; exon_version "2";
15	ensembl	five_prime_utr	33038985	33039117	0	+	.	gene_id "ENSRNOG00000019041"; gene_version "8"; transcript_id "ENSRNOT00000111999"; transcript_version "2"; gene_name "Psme1"; gene_source "ensembl"; gene_biotype "protein_coding"; transcript_name "Psme1-203"; transcript_source "ensembl"; transcript_biotype "protein_coding";
15	ensembl	transcript	33038985	33041848	0	+	.	gene_id "ENSRNOG00000019041"; gene_version "8"; transcript_id "ENSRNOT00000111999"; transcript_version "2"; gene_name "Psme1"; gene_source "ensembl"; gene_biotype "protein_coding"; transcript_name "Psme1-203"; transcript_source "ensembl"; transcript_biotype "protein_coding";
15	ensembl	exon	33038986	33039117	0	+	.	gene_id "ENSRNOG00000019041"; gene_version "8"; transcript_id "ENSRNOT00000025887"; transcript_version "7"; exon_number "2"; gene_name "Psme1"; gene_source "ensembl"; gene_biotype "protein_coding"; transcript_name "Psme1-201"; transcript_source "ensembl"; transcript_biotype "protein_coding"; exon_id "ENSRNOE00000217967"; exon_version "4"; tag "Ensembl_canonical";
15	ensembl	CDS	33038986	33039117	0	+	0	gene_id "ENSRNOG00000019041"; gene_version "8"; transcript_id "ENSRNOT00000025887"; transcript_version "7"; exon_number "2"; gene_name "Psme1"; gene_source "ensembl"; gene_biotype "protein_coding"; transcript_name "Psme1-201"; transcript_source "ensembl"; transcript_biotype "protein_coding"; protein_id "ENSRNOP00000025887"; protein_version "4"; tag "Ensembl_canonical";
15	ensembl	start_codon	33039079	33039081	0	+	0	gene_id "ENSRNOG00000019041"; gene_version "8"; transcript_id "ENSRNOT00000101716"; transcript_version "2"; exon_number "1"; gene_name "Psme1"; gene_source "ensembl"; gene_biotype "protein_coding"; transcript_name "Psme1-202"; transcript_source "ensembl"; transcript_biotype "protein_coding";
15	ensembl	CDS	33039079	33039117	0	+	0	gene_id "ENSRNOG00000019041"; gene_version "8"; transcript_id "ENSRNOT00000101716"; transcript_version "2"; exon_number "1"; gene_name "Psme1"; gene_source "ensembl"; gene_biotype "protein_coding"; transcript_name "Psme1-202"; transcript_source "ensembl"; transcript_biotype "protein_coding"; protein_id "ENSRNOP00000080362"; protein_version "1";
15	ensembl	five_prime_utr	33039803	33039857	0	+	.	gene_id "ENSRNOG00000019041"; gene_version "8"; transcript_id "ENSRNOT00000111999"; transcript_version "2"; gene_name "Psme1"; gene_source "ensembl"; gene_biotype "protein_coding"; transcript_name "Psme1-203"; transcript_source "ensembl"; transcript_biotype "protein_coding";
15	ensembl	exon	33039803	33039923	0	+	.	gene_id "ENSRNOG00000019041"; gene_version "8"; transcript_id "ENSRNOT00000111999"; transcript_version "2"; exon_number "2"; gene_name "Psme1"; gene_source "ensembl"; gene_biotype "protein_coding"; transcript_name "Psme1-203"; transcript_source "ensembl"; transcript_biotype "protein_coding"; exon_id "ENSRNOE00000615346"; exon_version "1";
15	ensembl	CDS	33039858	33039923	0	+	0	gene_id "ENSRNOG00000019041"; gene_version "8"; transcript_id "ENSRNOT00000111999"; transcript_version "2"; exon_number "2"; gene_name "Psme1"; gene_source "ensembl"; gene_biotype "protein_coding"; transcript_name "Psme1-203"; transcript_source "ensembl"; transcript_biotype "protein_coding"; protein_id "ENSRNOP00000096823"; protein_version "1";
15	ensembl	exon	33039891	33039923	0	+	.	gene_id "ENSRNOG00000019041"; gene_version "8"; transcript_id "ENSRNOT00000101716"; transcript_version "2"; exon_number "2"; gene_name "Psme1"; gene_source "ensembl"; gene_biotype "protein_coding"; transcript_name "Psme1-202"; transcript_source "ensembl"; transcript_biotype "protein_coding"; exon_id "ENSRNOE00000295999"; exon_version "1";
15	ensembl	CDS	33039891	33039923	0	+	0	gene_id "ENSRNOG00000019041"; gene_version "8"; transcript_id "ENSRNOT00000101716"; transcript_version "2"; exon_number "2"; gene_name "Psme1"; gene_source "ensembl"; gene_biotype "protein_coding"; transcript_name "Psme1-202"; transcript_source "ensembl"; transcript_biotype "protein_coding"; protein_id "ENSRNOP00000080362"; protein_version "1";
15	ensembl	exon	33039891	33039923	0	+	.	gene_id "ENSRNOG00000019041"; gene_version "8"; transcript_id "ENSRNOT00000025887"; transcript_version "7"; exon_number "3"; gene_name "Psme1"; gene_source "ensembl"; gene_biotype "protein_coding"; transcript_name "Psme1-201"; transcript_source "ensembl"; transcript_biotype "protein_coding"; exon_id "ENSRNOE00000295999"; exon_version "1"; tag "Ensembl_canonical";
15	ensembl	CDS	33039891	33039923	0	+	0	gene_id "ENSRNOG00000019041"; gene_version "8"; transcript_id "ENSRNOT00000025887"; transcript_version "7"; exon_number "3"; gene_name "Psme1"; gene_source "ensembl"; gene_biotype "protein_coding"; transcript_name "Psme1-201"; transcript_source "ensembl"; transcript_biotype "protein_coding"; protein_id "ENSRNOP00000025887"; protein_version "4"; tag "Ensembl_canonical";
15	ensembl	exon	33040067	33040129	0	+	.	gene_id "ENSRNOG00000019041"; gene_version "8"; transcript_id "ENSRNOT00000111999"; transcript_version "2"; exon_number "3"; gene_name "Psme1"; gene_source "ensembl"; gene_biotype "protein_coding"; transcript_name "Psme1-203"; transcript_source "ensembl"; transcript_biotype "protein_coding"; exon_id "ENSRNOE00000336875"; exon_version "1";
15	ensembl	CDS	33040067	33040129	0	+	0	gene_id "ENSRNOG00000019041"; gene_version "8"; transcript_id "ENSRNOT00000111999"; transcript_version "2"; exon_number "3"; gene_name "Psme1"; gene_source "ensembl"; gene_biotype "protein_coding"; transcript_name "Psme1-203"; transcript_source "ensembl"; transcript_biotype "protein_coding"; protein_id "ENSRNOP00000096823"; protein_version "1";
15	ensembl	exon	33040067	33040129	0	+	.	gene_id "ENSRNOG00000019041"; gene_version "8"; transcript_id "ENSRNOT00000101716"; transcript_version "2"; exon_number "3"; gene_name "Psme1"; gene_source "ensembl"; gene_biotype "protein_coding"; transcript_name "Psme1-202"; transcript_source "ensembl"; transcript_biotype "protein_coding"; exon_id "ENSRNOE00000336875"; exon_version "1";
15	ensembl	CDS	33040067	33040129	0	+	0	gene_id "ENSRNOG00000019041"; gene_version "8"; transcript_id "ENSRNOT00000101716"; transcript_version "2"; exon_number "3"; gene_name "Psme1"; gene_source "ensembl"; gene_biotype "protein_coding"; transcript_name "Psme1-202"; transcript_source "ensembl"; transcript_biotype "protein_coding"; protein_id "ENSRNOP00000080362"; protein_version "1";
15	ensembl	exon	33040067	33040129	0	+	.	gene_id "ENSRNOG00000019041"; gene_version "8"; transcript_id "ENSRNOT00000025887"; transcript_version "7"; exon_number "4"; gene_name "Psme1"; gene_source "ensembl"; gene_biotype "protein_coding"; transcript_name "Psme1-201"; transcript_source "ensembl"; transcript_biotype "protein_coding"; exon_id "ENSRNOE00000336875"; exon_version "1"; tag "Ensembl_canonical";
15	ensembl	CDS	33040067	33040129	0	+	0	gene_id "ENSRNOG00000019041"; gene_version "8"; transcript_id "ENSRNOT00000025887"; transcript_version "7"; exon_number "4"; gene_name "Psme1"; gene_source "ensembl"; gene_biotype "protein_coding"; transcript_name "Psme1-201"; transcript_source "ensembl"; transcript_biotype "protein_coding"; protein_id "ENSRNOP00000025887"; protein_version "4"; tag "Ensembl_canonical";
15	ensembl	exon	33040223	33040333	0	+	.	gene_id "ENSRNOG00000019041"; gene_version "8"; transcript_id "ENSRNOT00000111999"; transcript_version "2"; exon_number "4"; gene_name "Psme1"; gene_source "ensembl"; gene_biotype "protein_coding"; transcript_name "Psme1-203"; transcript_source "ensembl"; transcript_biotype "protein_coding"; exon_id "ENSRNOE00000406483"; exon_version "1";
15	ensembl	CDS	33040223	33040333	0	+	0	gene_id "ENSRNOG00000019041"; gene_version "8"; transcript_id "ENSRNOT00000111999"; transcript_version "2"; exon_number "4"; gene_name "Psme1"; gene_source "ensembl"; gene_biotype "protein_coding"; transcript_name "Psme1-203"; transcript_source "ensembl"; transcript_biotype "protein_coding"; protein_id "ENSRNOP00000096823"; protein_version "1";
15	ensembl	exon	33040223	33040333	0	+	.	gene_id "ENSRNOG00000019041"; gene_version "8"; transcript_id "ENSRNOT00000101716"; transcript_version "2"; exon_number "4"; gene_name "Psme1"; gene_source "ensembl"; gene_biotype "protein_coding"; transcript_name "Psme1-202"; transcript_source "ensembl"; transcript_biotype "protein_coding"; exon_id "ENSRNOE00000406483"; exon_version "1";
15	ensembl	CDS	33040223	33040333	0	+	0	gene_id "ENSRNOG00000019041"; gene_version "8"; transcript_id "ENSRNOT00000101716"; transcript_version "2"; exon_number "4"; gene_name "Psme1"; gene_source "ensembl"; gene_biotype "protein_coding"; transcript_name "Psme1-202"; transcript_source "ensembl"; transcript_biotype "protein_coding"; protein_id "ENSRNOP00000080362"; protein_version "1";
15	ensembl	exon	33040223	33040333	0	+	.	gene_id "ENSRNOG00000019041"; gene_version "8"; transcript_id "ENSRNOT00000025887"; transcript_version "7"; exon_number "5"; gene_name "Psme1"; gene_source "ensembl"; gene_biotype "protein_coding"; transcript_name "Psme1-201"; transcript_source "ensembl"; transcript_biotype "protein_coding"; exon_id "ENSRNOE00000406483"; exon_version "1"; tag "Ensembl_canonical";
15	ensembl	CDS	33040223	33040333	0	+	0	gene_id "ENSRNOG00000019041"; gene_version "8"; transcript_id "ENSRNOT00000025887"; transcript_version "7"; exon_number "5"; gene_name "Psme1"; gene_source "ensembl"; gene_biotype "protein_coding"; transcript_name "Psme1-201"; transcript_source "ensembl"; transcript_biotype "protein_coding"; protein_id "ENSRNOP00000025887"; protein_version "4"; tag "Ensembl_canonical";
15	ensembl	exon	33040410	33040455	0	+	.	gene_id "ENSRNOG00000019041"; gene_version "8"; transcript_id "ENSRNOT00000111999"; transcript_version "2"; exon_number "5"; gene_name "Psme1"; gene_source "ensembl"; gene_biotype "protein_coding"; transcript_name "Psme1-203"; transcript_source "ensembl"; transcript_biotype "protein_coding"; exon_id "ENSRNOE00000184883"; exon_version "3";
15	ensembl	CDS	33040410	33040455	0	+	0	gene_id "ENSRNOG00000019041"; gene_version "8"; transcript_id "ENSRNOT00000111999"; transcript_version "2"; exon_number "5"; gene_name "Psme1"; gene_source "ensembl"; gene_biotype "protein_coding"; transcript_name "Psme1-203"; transcript_source "ensembl"; transcript_biotype "protein_coding"; protein_id "ENSRNOP00000096823"; protein_version "1";
15	ensembl	exon	33040410	33040455	0	+	.	gene_id "ENSRNOG00000019041"; gene_version "8"; transcript_id "ENSRNOT00000101716"; transcript_version "2"; exon_number "5"; gene_name "Psme1"; gene_source "ensembl"; gene_biotype "protein_coding"; transcript_name "Psme1-202"; transcript_source "ensembl"; transcript_biotype "protein_coding"; exon_id "ENSRNOE00000184883"; exon_version "3";
15	ensembl	CDS	33040410	33040455	0	+	0	gene_id "ENSRNOG00000019041"; gene_version "8"; transcript_id "ENSRNOT00000101716"; transcript_version "2"; exon_number "5"; gene_name "Psme1"; gene_source "ensembl"; gene_biotype "protein_coding"; transcript_name "Psme1-202"; transcript_source "ensembl"; transcript_biotype "protein_coding"; protein_id "ENSRNOP00000080362"; protein_version "1";
15	ensembl	exon	33040410	33040455	0	+	.	gene_id "ENSRNOG00000019041"; gene_version "8"; transcript_id "ENSRNOT00000025887"; transcript_version "7"; exon_number "6"; gene_name "Psme1"; gene_source "ensembl"; gene_biotype "protein_coding"; transcript_name "Psme1-201"; transcript_source "ensembl"; transcript_biotype "protein_coding"; exon_id "ENSRNOE00000184883"; exon_version "3"; tag "Ensembl_canonical";
15	ensembl	CDS	33040410	33040455	0	+	0	gene_id "ENSRNOG00000019041"; gene_version "8"; transcript_id "ENSRNOT00000025887"; transcript_version "7"; exon_number "6"; gene_name "Psme1"; gene_source "ensembl"; gene_biotype "protein_coding"; transcript_name "Psme1-201"; transcript_source "ensembl"; transcript_biotype "protein_coding"; protein_id "ENSRNOP00000025887"; protein_version "4"; tag "Ensembl_canonical";
15	ensembl	exon	33040576	33040673	0	+	.	gene_id "ENSRNOG00000019041"; gene_version "8"; transcript_id "ENSRNOT00000111999"; transcript_version "2"; exon_number "6"; gene_name "Psme1"; gene_source "ensembl"; gene_biotype "protein_coding"; transcript_name "Psme1-203"; transcript_source "ensembl"; transcript_biotype "protein_coding"; exon_id "ENSRNOE00000184912"; exon_version "1";
15	ensembl	CDS	33040576	33040673	0	+	2	gene_id "ENSRNOG00000019041"; gene_version "8"; transcript_id "ENSRNOT00000111999"; transcript_version "2"; exon_number "6"; gene_name "Psme1"; gene_source "ensembl"; gene_biotype "protein_coding"; transcript_name "Psme1-203"; transcript_source "ensembl"; transcript_biotype "protein_coding"; protein_id "ENSRNOP00000096823"; protein_version "1";
15	ensembl	exon	33040576	33040673	0	+	.	gene_id "ENSRNOG00000019041"; gene_version "8"; transcript_id "ENSRNOT00000101716"; transcript_version "2"; exon_number "6"; gene_name "Psme1"; gene_source "ensembl"; gene_biotype "protein_coding"; transcript_name "Psme1-202"; transcript_source "ensembl"; transcript_biotype "protein_coding"; exon_id "ENSRNOE00000184912"; exon_version "1";
15	ensembl	CDS	33040576	33040673	0	+	2	gene_id "ENSRNOG00000019041"; gene_version "8"; transcript_id "ENSRNOT00000101716"; transcript_version "2"; exon_number "6"; gene_name "Psme1"; gene_source "ensembl"; gene_biotype "protein_coding"; transcript_name "Psme1-202"; transcript_source "ensembl"; transcript_biotype "protein_coding"; protein_id "ENSRNOP00000080362"; protein_version "1";
15	ensembl	exon	33040576	33040673	0	+	.	gene_id "ENSRNOG00000019041"; gene_version "8"; transcript_id "ENSRNOT00000025887"; transcript_version "7"; exon_number "7"; gene_name "Psme1"; gene_source "ensembl"; gene_biotype "protein_coding"; transcript_name "Psme1-201"; transcript_source "ensembl"; transcript_biotype "protein_coding"; exon_id "ENSRNOE00000184912"; exon_version "1"; tag "Ensembl_canonical";
15	ensembl	CDS	33040576	33040673	0	+	2	gene_id "ENSRNOG00000019041"; gene_version "8"; transcript_id "ENSRNOT00000025887"; transcript_version "7"; exon_number "7"; gene_name "Psme1"; gene_source "ensembl"; gene_biotype "protein_coding"; transcript_name "Psme1-201"; transcript_source "ensembl"; transcript_biotype "protein_coding"; protein_id "ENSRNOP00000025887"; protein_version "4"; tag "Ensembl_canonical";
15	ensembl	exon	33040901	33040969	0	+	.	gene_id "ENSRNOG00000019041"; gene_version "8"; transcript_id "ENSRNOT00000111999"; transcript_version "2"; exon_number "7"; gene_name "Psme1"; gene_source "ensembl"; gene_biotype "protein_coding"; transcript_name "Psme1-203"; transcript_source "ensembl"; transcript_biotype "protein_coding"; exon_id "ENSRNOE00000185029"; exon_version "1";
15	ensembl	CDS	33040901	33040969	0	+	0	gene_id "ENSRNOG00000019041"; gene_version "8"; transcript_id "ENSRNOT00000111999"; transcript_version "2"; exon_number "7"; gene_name "Psme1"; gene_source "ensembl"; gene_biotype "protein_coding"; transcript_name "Psme1-203"; transcript_source "ensembl"; transcript_biotype "protein_coding"; protein_id "ENSRNOP00000096823"; protein_version "1";
15	ensembl	exon	33040901	33040969	0	+	.	gene_id "ENSRNOG00000019041"; gene_version "8"; transcript_id "ENSRNOT00000025887"; transcript_version "7"; exon_number "8"; gene_name "Psme1"; gene_source "ensembl"; gene_biotype "protein_coding"; transcript_name "Psme1-201"; transcript_source "ensembl"; transcript_biotype "protein_coding"; exon_id "ENSRNOE00000185029"; exon_version "1"; tag "Ensembl_canonical";
15	ensembl	CDS	33040901	33040969	0	+	0	gene_id "ENSRNOG00000019041"; gene_version "8"; transcript_id "ENSRNOT00000025887"; transcript_version "7"; exon_number "8"; gene_name "Psme1"; gene_source "ensembl"; gene_biotype "protein_coding"; transcript_name "Psme1-201"; transcript_source "ensembl"; transcript_biotype "protein_coding"; protein_id "ENSRNOP00000025887"; protein_version "4"; tag "Ensembl_canonical";
15	ensembl	exon	33041053	33041120	0	+	.	gene_id "ENSRNOG00000019041"; gene_version "8"; transcript_id "ENSRNOT00000111999"; transcript_version "2"; exon_number "8"; gene_name "Psme1"; gene_source "ensembl"; gene_biotype "protein_coding"; transcript_name "Psme1-203"; transcript_source "ensembl"; transcript_biotype "protein_coding"; exon_id "ENSRNOE00000331300"; exon_version "1";
15	ensembl	CDS	33041053	33041120	0	+	0	gene_id "ENSRNOG00000019041"; gene_version "8"; transcript_id "ENSRNOT00000111999"; transcript_version "2"; exon_number "8"; gene_name "Psme1"; gene_source "ensembl"; gene_biotype "protein_coding"; transcript_name "Psme1-203"; transcript_source "ensembl"; transcript_biotype "protein_coding"; protein_id "ENSRNOP00000096823"; protein_version "1";
15	ensembl	exon	33041053	33041120	0	+	.	gene_id "ENSRNOG00000019041"; gene_version "8"; transcript_id "ENSRNOT00000101716"; transcript_version "2"; exon_number "7"; gene_name "Psme1"; gene_source "ensembl"; gene_biotype "protein_coding"; transcript_name "Psme1-202"; transcript_source "ensembl"; transcript_biotype "protein_coding"; exon_id "ENSRNOE00000331300"; exon_version "1";
15	ensembl	CDS	33041053	33041120	0	+	0	gene_id "ENSRNOG00000019041"; gene_version "8"; transcript_id "ENSRNOT00000101716"; transcript_version "2"; exon_number "7"; gene_name "Psme1"; gene_source "ensembl"; gene_biotype "protein_coding"; transcript_name "Psme1-202"; transcript_source "ensembl"; transcript_biotype "protein_coding"; protein_id "ENSRNOP00000080362"; protein_version "1";
15	ensembl	exon	33041053	33041120	0	+	.	gene_id "ENSRNOG00000019041"; gene_version "8"; transcript_id "ENSRNOT00000025887"; transcript_version "7"; exon_number "9"; gene_name "Psme1"; gene_source "ensembl"; gene_biotype "protein_coding"; transcript_name "Psme1-201"; transcript_source "ensembl"; transcript_biotype "protein_coding"; exon_id "ENSRNOE00000331300"; exon_version "1"; tag "Ensembl_canonical";
15	ensembl	CDS	33041053	33041120	0	+	0	gene_id "ENSRNOG00000019041"; gene_version "8"; transcript_id "ENSRNOT00000025887"; transcript_version "7"; exon_number "9"; gene_name "Psme1"; gene_source "ensembl"; gene_biotype "protein_coding"; transcript_name "Psme1-201"; transcript_source "ensembl"; transcript_biotype "protein_coding"; protein_id "ENSRNOP00000025887"; protein_version "4"; tag "Ensembl_canonical";
15	ensembl	exon	33041227	33041281	0	+	.	gene_id "ENSRNOG00000019041"; gene_version "8"; transcript_id "ENSRNOT00000111999"; transcript_version "2"; exon_number "9"; gene_name "Psme1"; gene_source "ensembl"; gene_biotype "protein_coding"; transcript_name "Psme1-203"; transcript_source "ensembl"; transcript_biotype "protein_coding"; exon_id "ENSRNOE00000363271"; exon_version "1";
15	ensembl	CDS	33041227	33041281	0	+	1	gene_id "ENSRNOG00000019041"; gene_version "8"; transcript_id "ENSRNOT00000111999"; transcript_version "2"; exon_number "9"; gene_name "Psme1"; gene_source "ensembl"; gene_biotype "protein_coding"; transcript_name "Psme1-203"; transcript_source "ensembl"; transcript_biotype "protein_coding"; protein_id "ENSRNOP00000096823"; protein_version "1";
15	ensembl	exon	33041227	33041281	0	+	.	gene_id "ENSRNOG00000019041"; gene_version "8"; transcript_id "ENSRNOT00000101716"; transcript_version "2"; exon_number "8"; gene_name "Psme1"; gene_source "ensembl"; gene_biotype "protein_coding"; transcript_name "Psme1-202"; transcript_source "ensembl"; transcript_biotype "protein_coding"; exon_id "ENSRNOE00000363271"; exon_version "1";
15	ensembl	CDS	33041227	33041281	0	+	1	gene_id "ENSRNOG00000019041"; gene_version "8"; transcript_id "ENSRNOT00000101716"; transcript_version "2"; exon_number "8"; gene_name "Psme1"; gene_source "ensembl"; gene_biotype "protein_coding"; transcript_name "Psme1-202"; transcript_source "ensembl"; transcript_biotype "protein_coding"; protein_id "ENSRNOP00000080362"; protein_version "1";
15	ensembl	exon	33041227	33041281	0	+	.	gene_id "ENSRNOG00000019041"; gene_version "8"; transcript_id "ENSRNOT00000025887"; transcript_version "7"; exon_number "10"; gene_name "Psme1"; gene_source "ensembl"; gene_biotype "protein_coding"; transcript_name "Psme1-201"; transcript_source "ensembl"; transcript_biotype "protein_coding"; exon_id "ENSRNOE00000363271"; exon_version "1"; tag "Ensembl_canonical";
15	ensembl	CDS	33041227	33041281	0	+	1	gene_id "ENSRNOG00000019041"; gene_version "8"; transcript_id "ENSRNOT00000025887"; transcript_version "7"; exon_number "10"; gene_name "Psme1"; gene_source "ensembl"; gene_biotype "protein_coding"; transcript_name "Psme1-201"; transcript_source "ensembl"; transcript_biotype "protein_coding"; protein_id "ENSRNOP00000025887"; protein_version "4"; tag "Ensembl_canonical";
15	ensembl	exon	33041361	33041447	0	+	.	gene_id "ENSRNOG00000019041"; gene_version "8"; transcript_id "ENSRNOT00000111999"; transcript_version "2"; exon_number "10"; gene_name "Psme1"; gene_source "ensembl"; gene_biotype "protein_coding"; transcript_name "Psme1-203"; transcript_source "ensembl"; transcript_biotype "protein_coding"; exon_id "ENSRNOE00000303972"; exon_version "1";
15	ensembl	CDS	33041361	33041447	0	+	0	gene_id "ENSRNOG00000019041"; gene_version "8"; transcript_id "ENSRNOT00000111999"; transcript_version "2"; exon_number "10"; gene_name "Psme1"; gene_source "ensembl"; gene_biotype "protein_coding"; transcript_name "Psme1-203"; transcript_source "ensembl"; transcript_biotype "protein_coding"; protein_id "ENSRNOP00000096823"; protein_version "1";
15	ensembl	exon	33041361	33041447	0	+	.	gene_id "ENSRNOG00000019041"; gene_version "8"; transcript_id "ENSRNOT00000101716"; transcript_version "2"; exon_number "9"; gene_name "Psme1"; gene_source "ensembl"; gene_biotype "protein_coding"; transcript_name "Psme1-202"; transcript_source "ensembl"; transcript_biotype "protein_coding"; exon_id "ENSRNOE00000303972"; exon_version "1";
15	ensembl	CDS	33041361	33041447	0	+	0	gene_id "ENSRNOG00000019041"; gene_version "8"; transcript_id "ENSRNOT00000101716"; transcript_version "2"; exon_number "9"; gene_name "Psme1"; gene_source "ensembl"; gene_biotype "protein_coding"; transcript_name "Psme1-202"; transcript_source "ensembl"; transcript_biotype "protein_coding"; protein_id "ENSRNOP00000080362"; protein_version "1";
15	ensembl	exon	33041361	33041447	0	+	.	gene_id "ENSRNOG00000019041"; gene_version "8"; transcript_id "ENSRNOT00000025887"; transcript_version "7"; exon_number "11"; gene_name "Psme1"; gene_source "ensembl"; gene_biotype "protein_coding"; transcript_name "Psme1-201"; transcript_source "ensembl"; transcript_biotype "protein_coding"; exon_id "ENSRNOE00000303972"; exon_version "1"; tag "Ensembl_canonical";
15	ensembl	CDS	33041361	33041447	0	+	0	gene_id "ENSRNOG00000019041"; gene_version "8"; transcript_id "ENSRNOT00000025887"; transcript_version "7"; exon_number "11"; gene_name "Psme1"; gene_source "ensembl"; gene_biotype "protein_coding"; transcript_name "Psme1-201"; transcript_source "ensembl"; transcript_biotype "protein_coding"; protein_id "ENSRNOP00000025887"; protein_version "4"; tag "Ensembl_canonical";
15	ensembl	CDS	33041625	33041702	0	+	0	gene_id "ENSRNOG00000019041"; gene_version "8"; transcript_id "ENSRNOT00000111999"; transcript_version "2"; exon_number "11"; gene_name "Psme1"; gene_source "ensembl"; gene_biotype "protein_coding"; transcript_name "Psme1-203"; transcript_source "ensembl"; transcript_biotype "protein_coding"; protein_id "ENSRNOP00000096823"; protein_version "1";
15	ensembl	CDS	33041625	33041702	0	+	0	gene_id "ENSRNOG00000019041"; gene_version "8"; transcript_id "ENSRNOT00000101716"; transcript_version "2"; exon_number "10"; gene_name "Psme1"; gene_source "ensembl"; gene_biotype "protein_coding"; transcript_name "Psme1-202"; transcript_source "ensembl"; transcript_biotype "protein_coding"; protein_id "ENSRNOP00000080362"; protein_version "1";
15	ensembl	CDS	33041625	33041702	0	+	0	gene_id "ENSRNOG00000019041"; gene_version "8"; transcript_id "ENSRNOT00000025887"; transcript_version "7"; exon_number "12"; gene_name "Psme1"; gene_source "ensembl"; gene_biotype "protein_coding"; transcript_name "Psme1-201"; transcript_source "ensembl"; transcript_biotype "protein_coding"; protein_id "ENSRNOP00000025887"; protein_version "4"; tag "Ensembl_canonical";
15	ensembl	exon	33041625	33041848	0	+	.	gene_id "ENSRNOG00000019041"; gene_version "8"; transcript_id "ENSRNOT00000111999"; transcript_version "2"; exon_number "11"; gene_name "Psme1"; gene_source "ensembl"; gene_biotype "protein_coding"; transcript_name "Psme1-203"; transcript_source "ensembl"; transcript_biotype "protein_coding"; exon_id "ENSRNOE00000185506"; exon_version "7";
15	ensembl	exon	33041625	33041848	0	+	.	gene_id "ENSRNOG00000019041"; gene_version "8"; transcript_id "ENSRNOT00000101716"; transcript_version "2"; exon_number "10"; gene_name "Psme1"; gene_source "ensembl"; gene_biotype "protein_coding"; transcript_name "Psme1-202"; transcript_source "ensembl"; transcript_biotype "protein_coding"; exon_id "ENSRNOE00000185506"; exon_version "7";
15	ensembl	exon	33041625	33041848	0	+	.	gene_id "ENSRNOG00000019041"; gene_version "8"; transcript_id "ENSRNOT00000025887"; transcript_version "7"; exon_number "12"; gene_name "Psme1"; gene_source "ensembl"; gene_biotype "protein_coding"; transcript_name "Psme1-201"; transcript_source "ensembl"; transcript_biotype "protein_coding"; exon_id "ENSRNOE00000185506"; exon_version "7"; tag "Ensembl_canonical";
15	ensembl	stop_codon	33041703	33041705	0	+	0	gene_id "ENSRNOG00000019041"; gene_version "8"; transcript_id "ENSRNOT00000111999"; transcript_version "2"; exon_number "11"; gene_name "Psme1"; gene_source "ensembl"; gene_biotype "protein_coding"; transcript_name "Psme1-203"; transcript_source "ensembl"; transcript_biotype "protein_coding";
15	ensembl	stop_codon	33041703	33041705	0	+	0	gene_id "ENSRNOG00000019041"; gene_version "8"; transcript_id "ENSRNOT00000101716"; transcript_version "2"; exon_number "10"; gene_name "Psme1"; gene_source "ensembl"; gene_biotype "protein_coding"; transcript_name "Psme1-202"; transcript_source "ensembl"; transcript_biotype "protein_coding";
15	ensembl	stop_codon	33041703	33041705	0	+	0	gene_id "ENSRNOG00000019041"; gene_version "8"; transcript_id "ENSRNOT00000025887"; transcript_version "7"; exon_number "12"; gene_name "Psme1"; gene_source "ensembl"; gene_biotype "protein_coding"; transcript_name "Psme1-201"; transcript_source "ensembl"; transcript_biotype "protein_coding"; tag "Ensembl_canonical";
15	ensembl	three_prime_utr	33041706	33041848	0	+	.	gene_id "ENSRNOG00000019041"; gene_version "8"; transcript_id "ENSRNOT00000111999"; transcript_version "2"; gene_name "Psme1"; gene_source "ensembl"; gene_biotype "protein_coding"; transcript_name "Psme1-203"; transcript_source "ensembl"; transcript_biotype "protein_coding";
15	ensembl	three_prime_utr	33041706	33041848	0	+	.	gene_id "ENSRNOG00000019041"; gene_version "8"; transcript_id "ENSRNOT00000101716"; transcript_version "2"; gene_name "Psme1"; gene_source "ensembl"; gene_biotype "protein_coding"; transcript_name "Psme1-202"; transcript_source "ensembl"; transcript_biotype "protein_coding";
15	ensembl	three_prime_utr	33041706	33041848	0	+	.	gene_id "ENSRNOG00000019041"; gene_version "8"; transcript_id "ENSRNOT00000025887"; transcript_version "7"; gene_name "Psme1"; gene_source "ensembl"; gene_biotype "protein_coding"; transcript_name "Psme1-201"; transcript_source "ensembl"; transcript_biotype "protein_coding"; tag "Ensembl_canonical";
15	ensembl	five_prime_utr	33053607	33053740	0	+	.	gene_id "ENSRNOG00000019438"; gene_version "9"; transcript_id "ENSRNOT00000026333"; transcript_version "9"; gene_name "Rnf31"; gene_source "ensembl"; gene_biotype "protein_coding"; transcript_name "Rnf31-201"; transcript_source "ensembl"; transcript_biotype "protein_coding"; tag "Ensembl_canonical";
15	ensembl	exon	33053607	33053929	0	+	.	gene_id "ENSRNOG00000019438"; gene_version "9"; transcript_id "ENSRNOT00000026333"; transcript_version "9"; exon_number "1"; gene_name "Rnf31"; gene_source "ensembl"; gene_biotype "protein_coding"; transcript_name "Rnf31-201"; transcript_source "ensembl"; transcript_biotype "protein_coding"; exon_id "ENSRNOE00000588608"; exon_version "2"; tag "Ensembl_canonical";
15	ensembl	gene	33053607	33065284	0	+	.	gene_id "ENSRNOG00000019438"; gene_version "9"; gene_name "Rnf31"; gene_source "ensembl"; gene_biotype "protein_coding";
15	ensembl	transcript	33053607	33065284	0	+	.	gene_id "ENSRNOG00000019438"; gene_version "9"; transcript_id "ENSRNOT00000026333"; transcript_version "9"; gene_name "Rnf31"; gene_source "ensembl"; gene_biotype "protein_coding"; transcript_name "Rnf31-201"; transcript_source "ensembl"; transcript_biotype "protein_coding"; tag "Ensembl_canonical";
15	ensembl	start_codon	33053741	33053743	0	+	0	gene_id "ENSRNOG00000019438"; gene_version "9"; transcript_id "ENSRNOT00000026333"; transcript_version "9"; exon_number "1"; gene_name "Rnf31"; gene_source "ensembl"; gene_biotype "protein_coding"; transcript_name "Rnf31-201"; transcript_source "ensembl"; transcript_biotype "protein_coding"; tag "Ensembl_canonical";
15	ensembl	CDS	33053741	33053929	0	+	0	gene_id "ENSRNOG00000019438"; gene_version "9"; transcript_id "ENSRNOT00000026333"; transcript_version "9"; exon_number "1"; gene_name "Rnf31"; gene_source "ensembl"; gene_biotype "protein_coding"; transcript_name "Rnf31-201"; transcript_source "ensembl"; transcript_biotype "protein_coding"; protein_id "ENSRNOP00000026333"; protein_version "5"; tag "Ensembl_canonical";
15	ensembl	exon	33054026	33054172	0	+	.	gene_id "ENSRNOG00000019438"; gene_version "9"; transcript_id "ENSRNOT00000026333"; transcript_version "9"; exon_number "2"; gene_name "Rnf31"; gene_source "ensembl"; gene_biotype "protein_coding"; transcript_name "Rnf31-201"; transcript_source "ensembl"; transcript_biotype "protein_coding"; exon_id "ENSRNOE00000188656"; exon_version "1"; tag "Ensembl_canonical";
15	ensembl	CDS	33054026	33054172	0	+	0	gene_id "ENSRNOG00000019438"; gene_version "9"; transcript_id "ENSRNOT00000026333"; transcript_version "9"; exon_number "2"; gene_name "Rnf31"; gene_source "ensembl"; gene_biotype "protein_coding"; transcript_name "Rnf31-201"; transcript_source "ensembl"; transcript_biotype "protein_coding"; protein_id "ENSRNOP00000026333"; protein_version "5"; tag "Ensembl_canonical";
15	ensembl	exon	33054318	33054473	0	+	.	gene_id "ENSRNOG00000019438"; gene_version "9"; transcript_id "ENSRNOT00000026333"; transcript_version "9"; exon_number "3"; gene_name "Rnf31"; gene_source "ensembl"; gene_biotype "protein_coding"; transcript_name "Rnf31-201"; transcript_source "ensembl"; transcript_biotype "protein_coding"; exon_id "ENSRNOE00000188674"; exon_version "1"; tag "Ensembl_canonical";
15	ensembl	CDS	33054318	33054473	0	+	0	gene_id "ENSRNOG00000019438"; gene_version "9"; transcript_id "ENSRNOT00000026333"; transcript_version "9"; exon_number "3"; gene_name "Rnf31"; gene_source "ensembl"; gene_biotype "protein_coding"; transcript_name "Rnf31-201"; transcript_source "ensembl"; transcript_biotype "protein_coding"; protein_id "ENSRNOP00000026333"; protein_version "5"; tag "Ensembl_canonical";
15	ensembl	exon	33054687	33054746	0	+	.	gene_id "ENSRNOG00000019438"; gene_version "9"; transcript_id "ENSRNOT00000026333"; transcript_version "9"; exon_number "4"; gene_name "Rnf31"; gene_source "ensembl"; gene_biotype "protein_coding"; transcript_name "Rnf31-201"; transcript_source "ensembl"; transcript_biotype "protein_coding"; exon_id "ENSRNOE00000188687"; exon_version "1"; tag "Ensembl_canonical";
15	ensembl	CDS	33054687	33054746	0	+	0	gene_id "ENSRNOG00000019438"; gene_version "9"; transcript_id "ENSRNOT00000026333"; transcript_version "9"; exon_number "4"; gene_name "Rnf31"; gene_source "ensembl"; gene_biotype "protein_coding"; transcript_name "Rnf31-201"; transcript_source "ensembl"; transcript_biotype "protein_coding"; protein_id "ENSRNOP00000026333"; protein_version "5"; tag "Ensembl_canonical";
15	ensembl	exon	33054842	33054911	0	+	.	gene_id "ENSRNOG00000019438"; gene_version "9"; transcript_id "ENSRNOT00000026333"; transcript_version "9"; exon_number "5"; gene_name "Rnf31"; gene_source "ensembl"; gene_biotype "protein_coding"; transcript_name "Rnf31-201"; transcript_source "ensembl"; transcript_biotype "protein_coding"; exon_id "ENSRNOE00000188704"; exon_version "1"; tag "Ensembl_canonical";
15	ensembl	CDS	33054842	33054911	0	+	0	gene_id "ENSRNOG00000019438"; gene_version "9"; transcript_id "ENSRNOT00000026333"; transcript_version "9"; exon_number "5"; gene_name "Rnf31"; gene_source "ensembl"; gene_biotype "protein_coding"; transcript_name "Rnf31-201"; transcript_source "ensembl"; transcript_biotype "protein_coding"; protein_id "ENSRNOP00000026333"; protein_version "5"; tag "Ensembl_canonical";
15	ensembl	exon	33056228	33056405	0	+	.	gene_id "ENSRNOG00000019438"; gene_version "9"; transcript_id "ENSRNOT00000026333"; transcript_version "9"; exon_number "6"; gene_name "Rnf31"; gene_source "ensembl"; gene_biotype "protein_coding"; transcript_name "Rnf31-201"; transcript_source "ensembl"; transcript_biotype "protein_coding"; exon_id "ENSRNOE00000188713"; exon_version "1"; tag "Ensembl_canonical";
15	ensembl	CDS	33056228	33056405	0	+	2	gene_id "ENSRNOG00000019438"; gene_version "9"; transcript_id "ENSRNOT00000026333"; transcript_version "9"; exon_number "6"; gene_name "Rnf31"; gene_source "ensembl"; gene_biotype "protein_coding"; transcript_name "Rnf31-201"; transcript_source "ensembl"; transcript_biotype "protein_coding"; protein_id "ENSRNOP00000026333"; protein_version "5"; tag "Ensembl_canonical";
15	ensembl	exon	33056856	33057234	0	+	.	gene_id "ENSRNOG00000019438"; gene_version "9"; transcript_id "ENSRNOT00000026333"; transcript_version "9"; exon_number "7"; gene_name "Rnf31"; gene_source "ensembl"; gene_biotype "protein_coding"; transcript_name "Rnf31-201"; transcript_source "ensembl"; transcript_biotype "protein_coding"; exon_id "ENSRNOE00000188727"; exon_version "3"; tag "Ensembl_canonical";
15	ensembl	CDS	33056856	33057234	0	+	1	gene_id "ENSRNOG00000019438"; gene_version "9"; transcript_id "ENSRNOT00000026333"; transcript_version "9"; exon_number "7"; gene_name "Rnf31"; gene_source "ensembl"; gene_biotype "protein_coding"; transcript_name "Rnf31-201"; transcript_source "ensembl"; transcript_biotype "protein_coding"; protein_id "ENSRNOP00000026333"; protein_version "5"; tag "Ensembl_canonical";
15	ensembl	exon	33057402	33057680	0	+	.	gene_id "ENSRNOG00000019438"; gene_version "9"; transcript_id "ENSRNOT00000026333"; transcript_version "9"; exon_number "8"; gene_name "Rnf31"; gene_source "ensembl"; gene_biotype "protein_coding"; transcript_name "Rnf31-201"; transcript_source "ensembl"; transcript_biotype "protein_coding"; exon_id "ENSRNOE00000188740"; exon_version "1"; tag "Ensembl_canonical";
15	ensembl	CDS	33057402	33057680	0	+	0	gene_id "ENSRNOG00000019438"; gene_version "9"; transcript_id "ENSRNOT00000026333"; transcript_version "9"; exon_number "8"; gene_name "Rnf31"; gene_source "ensembl"; gene_biotype "protein_coding"; transcript_name "Rnf31-201"; transcript_source "ensembl"; transcript_biotype "protein_coding"; protein_id "ENSRNOP00000026333"; protein_version "5"; tag "Ensembl_canonical";
15	ensembl	exon	33057934	33058182	0	+	.	gene_id "ENSRNOG00000019438"; gene_version "9"; transcript_id "ENSRNOT00000026333"; transcript_version "9"; exon_number "9"; gene_name "Rnf31"; gene_source "ensembl"; gene_biotype "protein_coding"; transcript_name "Rnf31-201"; transcript_source "ensembl"; transcript_biotype "protein_coding"; exon_id "ENSRNOE00000188757"; exon_version "1"; tag "Ensembl_canonical";
15	ensembl	CDS	33057934	33058182	0	+	0	gene_id "ENSRNOG00000019438"; gene_version "9"; transcript_id "ENSRNOT00000026333"; transcript_version "9"; exon_number "9"; gene_name "Rnf31"; gene_source "ensembl"; gene_biotype "protein_coding"; transcript_name "Rnf31-201"; transcript_source "ensembl"; transcript_biotype "protein_coding"; protein_id "ENSRNOP00000026333"; protein_version "5"; tag "Ensembl_canonical";
15	ensembl	exon	33058272	33058457	0	+	.	gene_id "ENSRNOG00000019438"; gene_version "9"; transcript_id "ENSRNOT00000026333"; transcript_version "9"; exon_number "10"; gene_name "Rnf31"; gene_source "ensembl"; gene_biotype "protein_coding"; transcript_name "Rnf31-201"; transcript_source "ensembl"; transcript_biotype "protein_coding"; exon_id "ENSRNOE00000188769"; exon_version "1"; tag "Ensembl_canonical";
15	ensembl	CDS	33058272	33058457	0	+	0	gene_id "ENSRNOG00000019438"; gene_version "9"; transcript_id "ENSRNOT00000026333"; transcript_version "9"; exon_number "10"; gene_name "Rnf31"; gene_source "ensembl"; gene_biotype "protein_coding"; transcript_name "Rnf31-201"; transcript_source "ensembl"; transcript_biotype "protein_coding"; protein_id "ENSRNOP00000026333"; protein_version "5"; tag "Ensembl_canonical";
15	ensembl	exon	33058571	33058777	0	+	.	gene_id "ENSRNOG00000019438"; gene_version "9"; transcript_id "ENSRNOT00000026333"; transcript_version "9"; exon_number "11"; gene_name "Rnf31"; gene_source "ensembl"; gene_biotype "protein_coding"; transcript_name "Rnf31-201"; transcript_source "ensembl"; transcript_biotype "protein_coding"; exon_id "ENSRNOE00000188787"; exon_version "1"; tag "Ensembl_canonical";
15	ensembl	CDS	33058571	33058777	0	+	0	gene_id "ENSRNOG00000019438"; gene_version "9"; transcript_id "ENSRNOT00000026333"; transcript_version "9"; exon_number "11"; gene_name "Rnf31"; gene_source "ensembl"; gene_biotype "protein_coding"; transcript_name "Rnf31-201"; transcript_source "ensembl"; transcript_biotype "protein_coding"; protein_id "ENSRNOP00000026333"; protein_version "5"; tag "Ensembl_canonical";
15	ensembl	exon	33060281	33060454	0	+	.	gene_id "ENSRNOG00000019438"; gene_version "9"; transcript_id "ENSRNOT00000026333"; transcript_version "9"; exon_number "12"; gene_name "Rnf31"; gene_source "ensembl"; gene_biotype "protein_coding"; transcript_name "Rnf31-201"; transcript_source "ensembl"; transcript_biotype "protein_coding"; exon_id "ENSRNOE00000188796"; exon_version "1"; tag "Ensembl_canonical";
15	ensembl	CDS	33060281	33060454	0	+	0	gene_id "ENSRNOG00000019438"; gene_version "9"; transcript_id "ENSRNOT00000026333"; transcript_version "9"; exon_number "12"; gene_name "Rnf31"; gene_source "ensembl"; gene_biotype "protein_coding"; transcript_name "Rnf31-201"; transcript_source "ensembl"; transcript_biotype "protein_coding"; protein_id "ENSRNOP00000026333"; protein_version "5"; tag "Ensembl_canonical";
15	ensembl	exon	33060536	33060634	0	+	.	gene_id "ENSRNOG00000019438"; gene_version "9"; transcript_id "ENSRNOT00000026333"; transcript_version "9"; exon_number "13"; gene_name "Rnf31"; gene_source "ensembl"; gene_biotype "protein_coding"; transcript_name "Rnf31-201"; transcript_source "ensembl"; transcript_biotype "protein_coding"; exon_id "ENSRNOE00000188808"; exon_version "1"; tag "Ensembl_canonical";
15	ensembl	CDS	33060536	33060634	0	+	0	gene_id "ENSRNOG00000019438"; gene_version "9"; transcript_id "ENSRNOT00000026333"; transcript_version "9"; exon_number "13"; gene_name "Rnf31"; gene_source "ensembl"; gene_biotype "protein_coding"; transcript_name "Rnf31-201"; transcript_source "ensembl"; transcript_biotype "protein_coding"; protein_id "ENSRNOP00000026333"; protein_version "5"; tag "Ensembl_canonical";
15	ensembl	exon	33060725	33060814	0	+	.	gene_id "ENSRNOG00000019438"; gene_version "9"; transcript_id "ENSRNOT00000026333"; transcript_version "9"; exon_number "14"; gene_name "Rnf31"; gene_source "ensembl"; gene_biotype "protein_coding"; transcript_name "Rnf31-201"; transcript_source "ensembl"; transcript_biotype "protein_coding"; exon_id "ENSRNOE00000188826"; exon_version "1"; tag "Ensembl_canonical";
15	ensembl	CDS	33060725	33060814	0	+	0	gene_id "ENSRNOG00000019438"; gene_version "9"; transcript_id "ENSRNOT00000026333"; transcript_version "9"; exon_number "14"; gene_name "Rnf31"; gene_source "ensembl"; gene_biotype "protein_coding"; transcript_name "Rnf31-201"; transcript_source "ensembl"; transcript_biotype "protein_coding"; protein_id "ENSRNOP00000026333"; protein_version "5"; tag "Ensembl_canonical";
15	sraer114_es	exon	33060863	33061420	0.486502639013105	+	.	gene_id "sraer114_gene_29755"; transcript_id "sraer114_gene_29755_tx_1"; exon_id "15_33060863_33061420_+"; exonnum "1"; txlen "657";
15	sraer114_ss	exon	33061577	33061675	0.486502639013105	+	.	gene_id "sraer114_gene_29755"; transcript_id "sraer114_gene_29755_tx_1"; exon_id "15_33061577_33061675_+"; exonnum "2"; txlen "657";
15	ensembl	exon	33062638	33062752	0	+	.	gene_id "ENSRNOG00000019438"; gene_version "9"; transcript_id "ENSRNOT00000026333"; transcript_version "9"; exon_number "15"; gene_name "Rnf31"; gene_source "ensembl"; gene_biotype "protein_coding"; transcript_name "Rnf31-201"; transcript_source "ensembl"; transcript_biotype "protein_coding"; exon_id "ENSRNOE00000188841"; exon_version "2"; tag "Ensembl_canonical";
15	ensembl	CDS	33062638	33062752	0	+	0	gene_id "ENSRNOG00000019438"; gene_version "9"; transcript_id "ENSRNOT00000026333"; transcript_version "9"; exon_number "15"; gene_name "Rnf31"; gene_source "ensembl"; gene_biotype "protein_coding"; transcript_name "Rnf31-201"; transcript_source "ensembl"; transcript_biotype "protein_coding"; protein_id "ENSRNOP00000026333"; protein_version "5"; tag "Ensembl_canonical";
15	ensembl	exon	33062826	33062944	0	+	.	gene_id "ENSRNOG00000019438"; gene_version "9"; transcript_id "ENSRNOT00000026333"; transcript_version "9"; exon_number "16"; gene_name "Rnf31"; gene_source "ensembl"; gene_biotype "protein_coding"; transcript_name "Rnf31-201"; transcript_source "ensembl"; transcript_biotype "protein_coding"; exon_id "ENSRNOE00000188859"; exon_version "1"; tag "Ensembl_canonical";
15	ensembl	CDS	33062826	33062944	0	+	2	gene_id "ENSRNOG00000019438"; gene_version "9"; transcript_id "ENSRNOT00000026333"; transcript_version "9"; exon_number "16"; gene_name "Rnf31"; gene_source "ensembl"; gene_biotype "protein_coding"; transcript_name "Rnf31-201"; transcript_source "ensembl"; transcript_biotype "protein_coding"; protein_id "ENSRNOP00000026333"; protein_version "5"; tag "Ensembl_canonical";
15	ensembl	exon	33063194	33063307	0	+	.	gene_id "ENSRNOG00000019438"; gene_version "9"; transcript_id "ENSRNOT00000026333"; transcript_version "9"; exon_number "17"; gene_name "Rnf31"; gene_source "ensembl"; gene_biotype "protein_coding"; transcript_name "Rnf31-201"; transcript_source "ensembl"; transcript_biotype "protein_coding"; exon_id "ENSRNOE00000188873"; exon_version "1"; tag "Ensembl_canonical";
15	ensembl	CDS	33063194	33063307	0	+	0	gene_id "ENSRNOG00000019438"; gene_version "9"; transcript_id "ENSRNOT00000026333"; transcript_version "9"; exon_number "17"; gene_name "Rnf31"; gene_source "ensembl"; gene_biotype "protein_coding"; transcript_name "Rnf31-201"; transcript_source "ensembl"; transcript_biotype "protein_coding"; protein_id "ENSRNOP00000026333"; protein_version "5"; tag "Ensembl_canonical";
15	ensembl	exon	33063451	33063508	0	+	.	gene_id "ENSRNOG00000019438"; gene_version "9"; transcript_id "ENSRNOT00000026333"; transcript_version "9"; exon_number "18"; gene_name "Rnf31"; gene_source "ensembl"; gene_biotype "protein_coding"; transcript_name "Rnf31-201"; transcript_source "ensembl"; transcript_biotype "protein_coding"; exon_id "ENSRNOE00000188905"; exon_version "1"; tag "Ensembl_canonical";
15	ensembl	CDS	33063451	33063508	0	+	0	gene_id "ENSRNOG00000019438"; gene_version "9"; transcript_id "ENSRNOT00000026333"; transcript_version "9"; exon_number "18"; gene_name "Rnf31"; gene_source "ensembl"; gene_biotype "protein_coding"; transcript_name "Rnf31-201"; transcript_source "ensembl"; transcript_biotype "protein_coding"; protein_id "ENSRNOP00000026333"; protein_version "5"; tag "Ensembl_canonical";
15	ensembl	exon	33064248	33064344	0	+	.	gene_id "ENSRNOG00000019438"; gene_version "9"; transcript_id "ENSRNOT00000026333"; transcript_version "9"; exon_number "19"; gene_name "Rnf31"; gene_source "ensembl"; gene_biotype "protein_coding"; transcript_name "Rnf31-201"; transcript_source "ensembl"; transcript_biotype "protein_coding"; exon_id "ENSRNOE00000188930"; exon_version "1"; tag "Ensembl_canonical";
15	ensembl	CDS	33064248	33064344	0	+	2	gene_id "ENSRNOG00000019438"; gene_version "9"; transcript_id "ENSRNOT00000026333"; transcript_version "9"; exon_number "19"; gene_name "Rnf31"; gene_source "ensembl"; gene_biotype "protein_coding"; transcript_name "Rnf31-201"; transcript_source "ensembl"; transcript_biotype "protein_coding"; protein_id "ENSRNOP00000026333"; protein_version "5"; tag "Ensembl_canonical";
15	ensembl	exon	33064869	33065037	0	+	.	gene_id "ENSRNOG00000019438"; gene_version "9"; transcript_id "ENSRNOT00000026333"; transcript_version "9"; exon_number "20"; gene_name "Rnf31"; gene_source "ensembl"; gene_biotype "protein_coding"; transcript_name "Rnf31-201"; transcript_source "ensembl"; transcript_biotype "protein_coding"; exon_id "ENSRNOE00000188952"; exon_version "1"; tag "Ensembl_canonical";
15	ensembl	CDS	33064869	33065037	0	+	1	gene_id "ENSRNOG00000019438"; gene_version "9"; transcript_id "ENSRNOT00000026333"; transcript_version "9"; exon_number "20"; gene_name "Rnf31"; gene_source "ensembl"; gene_biotype "protein_coding"; transcript_name "Rnf31-201"; transcript_source "ensembl"; transcript_biotype "protein_coding"; protein_id "ENSRNOP00000026333"; protein_version "5"; tag "Ensembl_canonical";
15	ensembl	CDS	33065145	33065195	0	+	0	gene_id "ENSRNOG00000019438"; gene_version "9"; transcript_id "ENSRNOT00000026333"; transcript_version "9"; exon_number "21"; gene_name "Rnf31"; gene_source "ensembl"; gene_biotype "protein_coding"; transcript_name "Rnf31-201"; transcript_source "ensembl"; transcript_biotype "protein_coding"; protein_id "ENSRNOP00000026333"; protein_version "5"; tag "Ensembl_canonical";
15	ensembl	exon	33065145	33065284	0	+	.	gene_id "ENSRNOG00000019438"; gene_version "9"; transcript_id "ENSRNOT00000026333"; transcript_version "9"; exon_number "21"; gene_name "Rnf31"; gene_source "ensembl"; gene_biotype "protein_coding"; transcript_name "Rnf31-201"; transcript_source "ensembl"; transcript_biotype "protein_coding"; exon_id "ENSRNOE00000318839"; exon_version "6"; tag "Ensembl_canonical";
15	ensembl	stop_codon	33065196	33065198	0	+	0	gene_id "ENSRNOG00000019438"; gene_version "9"; transcript_id "ENSRNOT00000026333"; transcript_version "9"; exon_number "21"; gene_name "Rnf31"; gene_source "ensembl"; gene_biotype "protein_coding"; transcript_name "Rnf31-201"; transcript_source "ensembl"; transcript_biotype "protein_coding"; tag "Ensembl_canonical";
15	ensembl	three_prime_utr	33065199	33065284	0	+	.	gene_id "ENSRNOG00000019438"; gene_version "9"; transcript_id "ENSRNOT00000026333"; transcript_version "9"; gene_name "Rnf31"; gene_source "ensembl"; gene_biotype "protein_coding"; transcript_name "Rnf31-201"; transcript_source "ensembl"; transcript_biotype "protein_coding"; tag "Ensembl_canonical";
15	ensembl	exon	33065659	33065856	0	+	.	gene_id "ENSRNOG00000019478"; gene_version "7"; transcript_id "ENSRNOT00000108002"; transcript_version "2"; exon_number "1"; gene_name "Irf9"; gene_source "ensembl"; gene_biotype "protein_coding"; transcript_name "Irf9-201"; transcript_source "ensembl"; transcript_biotype "protein_coding"; exon_id "ENSRNOE00000656316"; exon_version "2"; tag "Ensembl_canonical";
15	ensembl	five_prime_utr	33065659	33065856	0	+	.	gene_id "ENSRNOG00000019478"; gene_version "7"; transcript_id "ENSRNOT00000108002"; transcript_version "2"; gene_name "Irf9"; gene_source "ensembl"; gene_biotype "protein_coding"; transcript_name "Irf9-201"; transcript_source "ensembl"; transcript_biotype "protein_coding"; tag "Ensembl_canonical";
15	ensembl	gene	33065659	33071879	0	+	.	gene_id "ENSRNOG00000019478"; gene_version "7"; gene_name "Irf9"; gene_source "ensembl"; gene_biotype "protein_coding";
15	ensembl	transcript	33065659	33071879	0	+	.	gene_id "ENSRNOG00000019478"; gene_version "7"; transcript_id "ENSRNOT00000108002"; transcript_version "2"; gene_name "Irf9"; gene_source "ensembl"; gene_biotype "protein_coding"; transcript_name "Irf9-201"; transcript_source "ensembl"; transcript_biotype "protein_coding"; tag "Ensembl_canonical";
15	sraer114_mid	exon	33066231	33066345	49.6369160669451	+	.	gene_id "ENSRNOG00000019478"; transcript_id "ENSRNOG00000019478_tx_1"; exon_id "15_33066231_33066345_+"; exonnum "1"; txlen "2533";
15	sraer114_mid	exon	33066231	33066345	7.36608956108275	+	.	gene_id "ENSRNOG00000019478"; transcript_id "ENSRNOG00000019478_tx_3"; exon_id "15_33066231_33066345_+"; exonnum "1"; txlen "2418";
15	sraer114_mid	exon	33066346	33066479	4.7092604989141	+	.	gene_id "ENSRNOG00000019478"; transcript_id "ENSRNOG00000019478_tx_4"; exon_id "15_33066346_33066479_+"; exonnum "1"; txlen "2552";
15	sraer114_mid	exon	33066346	33066558	10.2793508077227	+	.	gene_id "ENSRNOG00000019478"; transcript_id "ENSRNOG00000019478_tx_2"; exon_id "15_33066346_33066558_+"; exonnum "1"; txlen "2631";
15	sraer114_mid	exon	33066346	33066558	4.1749204966272	+	.	gene_id "ENSRNOG00000019478"; transcript_id "ENSRNOG00000019478_tx_5"; exon_id "15_33066346_33066558_+"; exonnum "1"; txlen "2516";
15	ensembl	five_prime_utr	33066683	33066683	0	+	.	gene_id "ENSRNOG00000019478"; gene_version "7"; transcript_id "ENSRNOT00000108002"; transcript_version "2"; gene_name "Irf9"; gene_source "ensembl"; gene_biotype "protein_coding"; transcript_name "Irf9-201"; transcript_source "ensembl"; transcript_biotype "protein_coding"; tag "Ensembl_canonical";
15	ensembl	exon	33066683	33066863	0	+	.	gene_id "ENSRNOG00000019478"; gene_version "7"; transcript_id "ENSRNOT00000108002"; transcript_version "2"; exon_number "2"; gene_name "Irf9"; gene_source "ensembl"; gene_biotype "protein_coding"; transcript_name "Irf9-201"; transcript_source "ensembl"; transcript_biotype "protein_coding"; exon_id "ENSRNOE00000587005"; exon_version "1"; tag "Ensembl_canonical";
15	ENSEMBL114_rn	exon	33066683	33066863	49.6369160669451	+	.	gene_id "ENSRNOG00000019478"; transcript_id "ENSRNOG00000019478_tx_1"; exon_id "15_33066683_33066863_+"; exonnum "2"; txlen "2533";
15	ENSEMBL114_rn	exon	33066683	33066863	10.2793508077227	+	.	gene_id "ENSRNOG00000019478"; transcript_id "ENSRNOG00000019478_tx_2"; exon_id "15_33066683_33066863_+"; exonnum "2"; txlen "2631";
15	ENSEMBL114_rn	exon	33066683	33066863	7.36608956108275	+	.	gene_id "ENSRNOG00000019478"; transcript_id "ENSRNOG00000019478_tx_3"; exon_id "15_33066683_33066863_+"; exonnum "2"; txlen "2418";
15	ENSEMBL114_rn	exon	33066683	33066863	4.7092604989141	+	.	gene_id "ENSRNOG00000019478"; transcript_id "ENSRNOG00000019478_tx_4"; exon_id "15_33066683_33066863_+"; exonnum "2"; txlen "2552";
15	ENSEMBL114_rn	exon	33066683	33066863	4.1749204966272	+	.	gene_id "ENSRNOG00000019478"; transcript_id "ENSRNOG00000019478_tx_5"; exon_id "15_33066683_33066863_+"; exonnum "2"; txlen "2516";
15	ensembl	start_codon	33066684	33066686	0	+	0	gene_id "ENSRNOG00000019478"; gene_version "7"; transcript_id "ENSRNOT00000108002"; transcript_version "2"; exon_number "2"; gene_name "Irf9"; gene_source "ensembl"; gene_biotype "protein_coding"; transcript_name "Irf9-201"; transcript_source "ensembl"; transcript_biotype "protein_coding"; tag "Ensembl_canonical";
15	ensembl	CDS	33066684	33066863	0	+	0	gene_id "ENSRNOG00000019478"; gene_version "7"; transcript_id "ENSRNOT00000108002"; transcript_version "2"; exon_number "2"; gene_name "Irf9"; gene_source "ensembl"; gene_biotype "protein_coding"; transcript_name "Irf9-201"; transcript_source "ensembl"; transcript_biotype "protein_coding"; protein_id "ENSRNOP00000080540"; protein_version "2"; tag "Ensembl_canonical";
15	ensembl	exon	33067177	33067360	0	+	.	gene_id "ENSRNOG00000019478"; gene_version "7"; transcript_id "ENSRNOT00000108002"; transcript_version "2"; exon_number "3"; gene_name "Irf9"; gene_source "ensembl"; gene_biotype "protein_coding"; transcript_name "Irf9-201"; transcript_source "ensembl"; transcript_biotype "protein_coding"; exon_id "ENSRNOE00000189091"; exon_version "1"; tag "Ensembl_canonical";
15	ensembl	CDS	33067177	33067360	0	+	0	gene_id "ENSRNOG00000019478"; gene_version "7"; transcript_id "ENSRNOT00000108002"; transcript_version "2"; exon_number "3"; gene_name "Irf9"; gene_source "ensembl"; gene_biotype "protein_coding"; transcript_name "Irf9-201"; transcript_source "ensembl"; transcript_biotype "protein_coding"; protein_id "ENSRNOP00000080540"; protein_version "2"; tag "Ensembl_canonical";
15	ENSEMBL114_rn	exon	33067177	33067360	49.6369160669451	+	.	gene_id "ENSRNOG00000019478"; transcript_id "ENSRNOG00000019478_tx_1"; exon_id "15_33067177_33067360_+"; exonnum "3"; txlen "2533";
15	ENSEMBL114_rn	exon	33067177	33067360	10.2793508077227	+	.	gene_id "ENSRNOG00000019478"; transcript_id "ENSRNOG00000019478_tx_2"; exon_id "15_33067177_33067360_+"; exonnum "3"; txlen "2631";
15	ENSEMBL114_rn	exon	33067177	33067360	7.36608956108275	+	.	gene_id "ENSRNOG00000019478"; transcript_id "ENSRNOG00000019478_tx_3"; exon_id "15_33067177_33067360_+"; exonnum "3"; txlen "2418";
15	ENSEMBL114_rn	exon	33067177	33067360	4.7092604989141	+	.	gene_id "ENSRNOG00000019478"; transcript_id "ENSRNOG00000019478_tx_4"; exon_id "15_33067177_33067360_+"; exonnum "3"; txlen "2552";
15	ENSEMBL114_rn	exon	33067177	33067360	4.1749204966272	+	.	gene_id "ENSRNOG00000019478"; transcript_id "ENSRNOG00000019478_tx_5"; exon_id "15_33067177_33067360_+"; exonnum "3"; txlen "2516";
15	ensembl	exon	33067548	33067621	0	+	.	gene_id "ENSRNOG00000019478"; gene_version "7"; transcript_id "ENSRNOT00000108002"; transcript_version "2"; exon_number "4"; gene_name "Irf9"; gene_source "ensembl"; gene_biotype "protein_coding"; transcript_name "Irf9-201"; transcript_source "ensembl"; transcript_biotype "protein_coding"; exon_id "ENSRNOE00000189121"; exon_version "1"; tag "Ensembl_canonical";
15	ensembl	CDS	33067548	33067621	0	+	2	gene_id "ENSRNOG00000019478"; gene_version "7"; transcript_id "ENSRNOT00000108002"; transcript_version "2"; exon_number "4"; gene_name "Irf9"; gene_source "ensembl"; gene_biotype "protein_coding"; transcript_name "Irf9-201"; transcript_source "ensembl"; transcript_biotype "protein_coding"; protein_id "ENSRNOP00000080540"; protein_version "2"; tag "Ensembl_canonical";
15	ENSEMBL114_rn	exon	33067548	33067621	49.6369160669451	+	.	gene_id "ENSRNOG00000019478"; transcript_id "ENSRNOG00000019478_tx_1"; exon_id "15_33067548_33067621_+"; exonnum "4"; txlen "2533";
15	ENSEMBL114_rn	exon	33067548	33067621	10.2793508077227	+	.	gene_id "ENSRNOG00000019478"; transcript_id "ENSRNOG00000019478_tx_2"; exon_id "15_33067548_33067621_+"; exonnum "4"; txlen "2631";
15	ENSEMBL114_rn	exon	33067548	33067621	7.36608956108275	+	.	gene_id "ENSRNOG00000019478"; transcript_id "ENSRNOG00000019478_tx_3"; exon_id "15_33067548_33067621_+"; exonnum "4"; txlen "2418";
15	ENSEMBL114_rn	exon	33067548	33067621	4.7092604989141	+	.	gene_id "ENSRNOG00000019478"; transcript_id "ENSRNOG00000019478_tx_4"; exon_id "15_33067548_33067621_+"; exonnum "4"; txlen "2552";
15	ENSEMBL114_rn	exon	33067548	33067621	4.1749204966272	+	.	gene_id "ENSRNOG00000019478"; transcript_id "ENSRNOG00000019478_tx_5"; exon_id "15_33067548_33067621_+"; exonnum "4"; txlen "2516";
15	ensembl	exon	33067788	33067902	0	+	.	gene_id "ENSRNOG00000019478"; gene_version "7"; transcript_id "ENSRNOT00000108002"; transcript_version "2"; exon_number "5"; gene_name "Irf9"; gene_source "ensembl"; gene_biotype "protein_coding"; transcript_name "Irf9-201"; transcript_source "ensembl"; transcript_biotype "protein_coding"; exon_id "ENSRNOE00000189152"; exon_version "1"; tag "Ensembl_canonical";
15	ensembl	CDS	33067788	33067902	0	+	0	gene_id "ENSRNOG00000019478"; gene_version "7"; transcript_id "ENSRNOT00000108002"; transcript_version "2"; exon_number "5"; gene_name "Irf9"; gene_source "ensembl"; gene_biotype "protein_coding"; transcript_name "Irf9-201"; transcript_source "ensembl"; transcript_biotype "protein_coding"; protein_id "ENSRNOP00000080540"; protein_version "2"; tag "Ensembl_canonical";
15	ENSEMBL114_rn	exon	33067788	33067902	49.6369160669451	+	.	gene_id "ENSRNOG00000019478"; transcript_id "ENSRNOG00000019478_tx_1"; exon_id "15_33067788_33067902_+"; exonnum "5"; txlen "2533";
15	ENSEMBL114_rn	exon	33067788	33067902	10.2793508077227	+	.	gene_id "ENSRNOG00000019478"; transcript_id "ENSRNOG00000019478_tx_2"; exon_id "15_33067788_33067902_+"; exonnum "5"; txlen "2631";
15	ENSEMBL114_rn	exon	33067788	33067902	4.7092604989141	+	.	gene_id "ENSRNOG00000019478"; transcript_id "ENSRNOG00000019478_tx_4"; exon_id "15_33067788_33067902_+"; exonnum "5"; txlen "2552";
15	ensembl	exon	33068003	33068074	0	+	.	gene_id "ENSRNOG00000019478"; gene_version "7"; transcript_id "ENSRNOT00000108002"; transcript_version "2"; exon_number "6"; gene_name "Irf9"; gene_source "ensembl"; gene_biotype "protein_coding"; transcript_name "Irf9-201"; transcript_source "ensembl"; transcript_biotype "protein_coding"; exon_id "ENSRNOE00000189180"; exon_version "1"; tag "Ensembl_canonical";
15	ensembl	CDS	33068003	33068074	0	+	2	gene_id "ENSRNOG00000019478"; gene_version "7"; transcript_id "ENSRNOT00000108002"; transcript_version "2"; exon_number "6"; gene_name "Irf9"; gene_source "ensembl"; gene_biotype "protein_coding"; transcript_name "Irf9-201"; transcript_source "ensembl"; transcript_biotype "protein_coding"; protein_id "ENSRNOP00000080540"; protein_version "2"; tag "Ensembl_canonical";
15	ENSEMBL114_rn	exon	33068003	33068074	49.6369160669451	+	.	gene_id "ENSRNOG00000019478"; transcript_id "ENSRNOG00000019478_tx_1"; exon_id "15_33068003_33068074_+"; exonnum "6"; txlen "2533";
15	ENSEMBL114_rn	exon	33068003	33068074	10.2793508077227	+	.	gene_id "ENSRNOG00000019478"; transcript_id "ENSRNOG00000019478_tx_2"; exon_id "15_33068003_33068074_+"; exonnum "6"; txlen "2631";
15	ENSEMBL114_rn	exon	33068003	33068074	7.36608956108275	+	.	gene_id "ENSRNOG00000019478"; transcript_id "ENSRNOG00000019478_tx_3"; exon_id "15_33068003_33068074_+"; exonnum "5"; txlen "2418";
15	ENSEMBL114_rn	exon	33068003	33068074	4.7092604989141	+	.	gene_id "ENSRNOG00000019478"; transcript_id "ENSRNOG00000019478_tx_4"; exon_id "15_33068003_33068074_+"; exonnum "6"; txlen "2552";
15	ENSEMBL114_rn	exon	33068003	33068074	4.1749204966272	+	.	gene_id "ENSRNOG00000019478"; transcript_id "ENSRNOG00000019478_tx_5"; exon_id "15_33068003_33068074_+"; exonnum "5"; txlen "2516";
15	ensembl	exon	33069014	33069358	0	+	.	gene_id "ENSRNOG00000019478"; gene_version "7"; transcript_id "ENSRNOT00000108002"; transcript_version "2"; exon_number "7"; gene_name "Irf9"; gene_source "ensembl"; gene_biotype "protein_coding"; transcript_name "Irf9-201"; transcript_source "ensembl"; transcript_biotype "protein_coding"; exon_id "ENSRNOE00000189209"; exon_version "1"; tag "Ensembl_canonical";
15	ensembl	CDS	33069014	33069358	0	+	2	gene_id "ENSRNOG00000019478"; gene_version "7"; transcript_id "ENSRNOT00000108002"; transcript_version "2"; exon_number "7"; gene_name "Irf9"; gene_source "ensembl"; gene_biotype "protein_coding"; transcript_name "Irf9-201"; transcript_source "ensembl"; transcript_biotype "protein_coding"; protein_id "ENSRNOP00000080540"; protein_version "2"; tag "Ensembl_canonical";
15	ENSEMBL114_rn	exon	33069014	33069358	49.6369160669451	+	.	gene_id "ENSRNOG00000019478"; transcript_id "ENSRNOG00000019478_tx_1"; exon_id "15_33069014_33069358_+"; exonnum "7"; txlen "2533";
15	ENSEMBL114_rn	exon	33069014	33069358	10.2793508077227	+	.	gene_id "ENSRNOG00000019478"; transcript_id "ENSRNOG00000019478_tx_2"; exon_id "15_33069014_33069358_+"; exonnum "7"; txlen "2631";
15	ENSEMBL114_rn	exon	33069014	33069358	7.36608956108275	+	.	gene_id "ENSRNOG00000019478"; transcript_id "ENSRNOG00000019478_tx_3"; exon_id "15_33069014_33069358_+"; exonnum "6"; txlen "2418";
15	ENSEMBL114_rn	exon	33069014	33069358	4.7092604989141	+	.	gene_id "ENSRNOG00000019478"; transcript_id "ENSRNOG00000019478_tx_4"; exon_id "15_33069014_33069358_+"; exonnum "7"; txlen "2552";
15	ENSEMBL114_rn	exon	33069014	33069358	4.1749204966272	+	.	gene_id "ENSRNOG00000019478"; transcript_id "ENSRNOG00000019478_tx_5"; exon_id "15_33069014_33069358_+"; exonnum "6"; txlen "2516";
15	ensembl	exon	33070305	33070420	0	+	.	gene_id "ENSRNOG00000019478"; gene_version "7"; transcript_id "ENSRNOT00000108002"; transcript_version "2"; exon_number "8"; gene_name "Irf9"; gene_source "ensembl"; gene_biotype "protein_coding"; transcript_name "Irf9-201"; transcript_source "ensembl"; transcript_biotype "protein_coding"; exon_id "ENSRNOE00000189224"; exon_version "1"; tag "Ensembl_canonical";
15	ensembl	CDS	33070305	33070420	0	+	2	gene_id "ENSRNOG00000019478"; gene_version "7"; transcript_id "ENSRNOT00000108002"; transcript_version "2"; exon_number "8"; gene_name "Irf9"; gene_source "ensembl"; gene_biotype "protein_coding"; transcript_name "Irf9-201"; transcript_source "ensembl"; transcript_biotype "protein_coding"; protein_id "ENSRNOP00000080540"; protein_version "2"; tag "Ensembl_canonical";
15	ENSEMBL114_rn	exon	33070305	33070420	49.6369160669451	+	.	gene_id "ENSRNOG00000019478"; transcript_id "ENSRNOG00000019478_tx_1"; exon_id "15_33070305_33070420_+"; exonnum "8"; txlen "2533";
15	ENSEMBL114_rn	exon	33070305	33070420	10.2793508077227	+	.	gene_id "ENSRNOG00000019478"; transcript_id "ENSRNOG00000019478_tx_2"; exon_id "15_33070305_33070420_+"; exonnum "8"; txlen "2631";
15	ENSEMBL114_rn	exon	33070305	33070420	7.36608956108275	+	.	gene_id "ENSRNOG00000019478"; transcript_id "ENSRNOG00000019478_tx_3"; exon_id "15_33070305_33070420_+"; exonnum "7"; txlen "2418";
15	ENSEMBL114_rn	exon	33070305	33070420	4.7092604989141	+	.	gene_id "ENSRNOG00000019478"; transcript_id "ENSRNOG00000019478_tx_4"; exon_id "15_33070305_33070420_+"; exonnum "8"; txlen "2552";
15	ENSEMBL114_rn	exon	33070305	33070420	4.1749204966272	+	.	gene_id "ENSRNOG00000019478"; transcript_id "ENSRNOG00000019478_tx_5"; exon_id "15_33070305_33070420_+"; exonnum "7"; txlen "2516";
15	ensembl	CDS	33070549	33070656	0	+	0	gene_id "ENSRNOG00000019478"; gene_version "7"; transcript_id "ENSRNOT00000108002"; transcript_version "2"; exon_number "9"; gene_name "Irf9"; gene_source "ensembl"; gene_biotype "protein_coding"; transcript_name "Irf9-201"; transcript_source "ensembl"; transcript_biotype "protein_coding"; protein_id "ENSRNOP00000080540"; protein_version "2"; tag "Ensembl_canonical";
15	ensembl	exon	33070549	33071879	0	+	.	gene_id "ENSRNOG00000019478"; gene_version "7"; transcript_id "ENSRNOT00000108002"; transcript_version "2"; exon_number "9"; gene_name "Irf9"; gene_source "ensembl"; gene_biotype "protein_coding"; transcript_name "Irf9-201"; transcript_source "ensembl"; transcript_biotype "protein_coding"; exon_id "ENSRNOE00000613431"; exon_version "2"; tag "Ensembl_canonical";
15	ENSEMBL114_rn	exon	33070549	33071879	49.6369160669451	+	.	gene_id "ENSRNOG00000019478"; transcript_id "ENSRNOG00000019478_tx_1"; exon_id "15_33070549_33071879_+"; exonnum "9"; txlen "2533";
15	ENSEMBL114_rn	exon	33070549	33071879	10.2793508077227	+	.	gene_id "ENSRNOG00000019478"; transcript_id "ENSRNOG00000019478_tx_2"; exon_id "15_33070549_33071879_+"; exonnum "9"; txlen "2631";
15	ENSEMBL114_rn	exon	33070549	33071879	7.36608956108275	+	.	gene_id "ENSRNOG00000019478"; transcript_id "ENSRNOG00000019478_tx_3"; exon_id "15_33070549_33071879_+"; exonnum "8"; txlen "2418";
15	ENSEMBL114_rn	exon	33070549	33071879	4.7092604989141	+	.	gene_id "ENSRNOG00000019478"; transcript_id "ENSRNOG00000019478_tx_4"; exon_id "15_33070549_33071879_+"; exonnum "9"; txlen "2552";
15	ENSEMBL114_rn	exon	33070549	33071879	4.1749204966272	+	.	gene_id "ENSRNOG00000019478"; transcript_id "ENSRNOG00000019478_tx_5"; exon_id "15_33070549_33071879_+"; exonnum "8"; txlen "2516";
15	ensembl	stop_codon	33070657	33070659	0	+	0	gene_id "ENSRNOG00000019478"; gene_version "7"; transcript_id "ENSRNOT00000108002"; transcript_version "2"; exon_number "9"; gene_name "Irf9"; gene_source "ensembl"; gene_biotype "protein_coding"; transcript_name "Irf9-201"; transcript_source "ensembl"; transcript_biotype "protein_coding"; tag "Ensembl_canonical";
15	ensembl	three_prime_utr	33070660	33071879	0	+	.	gene_id "ENSRNOG00000019478"; gene_version "7"; transcript_id "ENSRNOT00000108002"; transcript_version "2"; gene_name "Irf9"; gene_source "ensembl"; gene_biotype "protein_coding"; transcript_name "Irf9-201"; transcript_source "ensembl"; transcript_biotype "protein_coding"; tag "Ensembl_canonical";
15	sraer114_es	exon	33078238	33078276	0.352691269979604	+	.	gene_id "ENSRNOG00000019503"; transcript_id "ENSRNOG00000019503_tx_1"; exon_id "15_33078238_33078276_+"; exonnum "1"; txlen "2411";
15	sraer114_mid	exon	33079470	33079976	0.352691269979604	+	.	gene_id "ENSRNOG00000019503"; transcript_id "ENSRNOG00000019503_tx_1"; exon_id "15_33079470_33079976_+"; exonnum "2"; txlen "2411";
15	ensembl	exon	33079801	33079976	0	+	.	gene_id "ENSRNOG00000019503"; gene_version "7"; transcript_id "ENSRNOT00000026430"; transcript_version "7"; exon_number "1"; gene_name "Rec8"; gene_source "ensembl"; gene_biotype "protein_coding"; transcript_name "Rec8-201"; transcript_source "ensembl"; transcript_biotype "protein_coding"; exon_id "ENSRNOE00000328047"; exon_version "5"; tag "Ensembl_canonical";
15	ensembl	five_prime_utr	33079801	33079976	0	+	.	gene_id "ENSRNOG00000019503"; gene_version "7"; transcript_id "ENSRNOT00000026430"; transcript_version "7"; gene_name "Rec8"; gene_source "ensembl"; gene_biotype "protein_coding"; transcript_name "Rec8-201"; transcript_source "ensembl"; transcript_biotype "protein_coding"; tag "Ensembl_canonical";
15	ensembl	gene	33079801	33087282	0	+	.	gene_id "ENSRNOG00000019503"; gene_version "7"; gene_name "Rec8"; gene_source "ensembl"; gene_biotype "protein_coding";
15	ensembl	transcript	33079801	33087282	0	+	.	gene_id "ENSRNOG00000019503"; gene_version "7"; transcript_id "ENSRNOT00000026430"; transcript_version "7"; gene_name "Rec8"; gene_source "ensembl"; gene_biotype "protein_coding"; transcript_name "Rec8-201"; transcript_source "ensembl"; transcript_biotype "protein_coding"; tag "Ensembl_canonical";
15	ensembl	five_prime_utr	33080185	33080239	0	+	.	gene_id "ENSRNOG00000019503"; gene_version "7"; transcript_id "ENSRNOT00000026430"; transcript_version "7"; gene_name "Rec8"; gene_source "ensembl"; gene_biotype "protein_coding"; transcript_name "Rec8-201"; transcript_source "ensembl"; transcript_biotype "protein_coding"; tag "Ensembl_canonical";
15	ensembl	exon	33080185	33080295	0	+	.	gene_id "ENSRNOG00000019503"; gene_version "7"; transcript_id "ENSRNOT00000026430"; transcript_version "7"; exon_number "2"; gene_name "Rec8"; gene_source "ensembl"; gene_biotype "protein_coding"; transcript_name "Rec8-201"; transcript_source "ensembl"; transcript_biotype "protein_coding"; exon_id "ENSRNOE00000189329"; exon_version "2"; tag "Ensembl_canonical";
15	ENSEMBL114_rn	exon	33080185	33080295	0.352691269979604	+	.	gene_id "ENSRNOG00000019503"; transcript_id "ENSRNOG00000019503_tx_1"; exon_id "15_33080185_33080295_+"; exonnum "3"; txlen "2411";
15	ensembl	start_codon	33080240	33080242	0	+	0	gene_id "ENSRNOG00000019503"; gene_version "7"; transcript_id "ENSRNOT00000026430"; transcript_version "7"; exon_number "2"; gene_name "Rec8"; gene_source "ensembl"; gene_biotype "protein_coding"; transcript_name "Rec8-201"; transcript_source "ensembl"; transcript_biotype "protein_coding"; tag "Ensembl_canonical";
15	ensembl	CDS	33080240	33080295	0	+	0	gene_id "ENSRNOG00000019503"; gene_version "7"; transcript_id "ENSRNOT00000026430"; transcript_version "7"; exon_number "2"; gene_name "Rec8"; gene_source "ensembl"; gene_biotype "protein_coding"; transcript_name "Rec8-201"; transcript_source "ensembl"; transcript_biotype "protein_coding"; protein_id "ENSRNOP00000026430"; protein_version "4"; tag "Ensembl_canonical";
15	ensembl	exon	33080374	33080442	0	+	.	gene_id "ENSRNOG00000019503"; gene_version "7"; transcript_id "ENSRNOT00000026430"; transcript_version "7"; exon_number "3"; gene_name "Rec8"; gene_source "ensembl"; gene_biotype "protein_coding"; transcript_name "Rec8-201"; transcript_source "ensembl"; transcript_biotype "protein_coding"; exon_id "ENSRNOE00000189344"; exon_version "1"; tag "Ensembl_canonical";
15	ensembl	CDS	33080374	33080442	0	+	1	gene_id "ENSRNOG00000019503"; gene_version "7"; transcript_id "ENSRNOT00000026430"; transcript_version "7"; exon_number "3"; gene_name "Rec8"; gene_source "ensembl"; gene_biotype "protein_coding"; transcript_name "Rec8-201"; transcript_source "ensembl"; transcript_biotype "protein_coding"; protein_id "ENSRNOP00000026430"; protein_version "4"; tag "Ensembl_canonical";
15	ENSEMBL114_rn	exon	33080374	33080442	0.352691269979604	+	.	gene_id "ENSRNOG00000019503"; transcript_id "ENSRNOG00000019503_tx_1"; exon_id "15_33080374_33080442_+"; exonnum "4"; txlen "2411";
15	ensembl	exon	33080524	33080666	0	+	.	gene_id "ENSRNOG00000019503"; gene_version "7"; transcript_id "ENSRNOT00000026430"; transcript_version "7"; exon_number "4"; gene_name "Rec8"; gene_source "ensembl"; gene_biotype "protein_coding"; transcript_name "Rec8-201"; transcript_source "ensembl"; transcript_biotype "protein_coding"; exon_id "ENSRNOE00000189361"; exon_version "1"; tag "Ensembl_canonical";
15	ensembl	CDS	33080524	33080666	0	+	1	gene_id "ENSRNOG00000019503"; gene_version "7"; transcript_id "ENSRNOT00000026430"; transcript_version "7"; exon_number "4"; gene_name "Rec8"; gene_source "ensembl"; gene_biotype "protein_coding"; transcript_name "Rec8-201"; transcript_source "ensembl"; transcript_biotype "protein_coding"; protein_id "ENSRNOP00000026430"; protein_version "4"; tag "Ensembl_canonical";
15	ENSEMBL114_rn	exon	33080524	33080666	0.352691269979604	+	.	gene_id "ENSRNOG00000019503"; transcript_id "ENSRNOG00000019503_tx_1"; exon_id "15_33080524_33080666_+"; exonnum "5"; txlen "2411";
15	ensembl	exon	33080747	33080822	0	+	.	gene_id "ENSRNOG00000019503"; gene_version "7"; transcript_id "ENSRNOT00000026430"; transcript_version "7"; exon_number "5"; gene_name "Rec8"; gene_source "ensembl"; gene_biotype "protein_coding"; transcript_name "Rec8-201"; transcript_source "ensembl"; transcript_biotype "protein_coding"; exon_id "ENSRNOE00000189376"; exon_version "1"; tag "Ensembl_canonical";
15	ensembl	CDS	33080747	33080822	0	+	2	gene_id "ENSRNOG00000019503"; gene_version "7"; transcript_id "ENSRNOT00000026430"; transcript_version "7"; exon_number "5"; gene_name "Rec8"; gene_source "ensembl"; gene_biotype "protein_coding"; transcript_name "Rec8-201"; transcript_source "ensembl"; transcript_biotype "protein_coding"; protein_id "ENSRNOP00000026430"; protein_version "4"; tag "Ensembl_canonical";
15	ENSEMBL114_rn	exon	33080747	33080822	0.352691269979604	+	.	gene_id "ENSRNOG00000019503"; transcript_id "ENSRNOG00000019503_tx_1"; exon_id "15_33080747_33080822_+"; exonnum "6"; txlen "2411";
15	ensembl	exon	33081205	33081325	0	+	.	gene_id "ENSRNOG00000019503"; gene_version "7"; transcript_id "ENSRNOT00000026430"; transcript_version "7"; exon_number "6"; gene_name "Rec8"; gene_source "ensembl"; gene_biotype "protein_coding"; transcript_name "Rec8-201"; transcript_source "ensembl"; transcript_biotype "protein_coding"; exon_id "ENSRNOE00000189401"; exon_version "1"; tag "Ensembl_canonical";
15	ensembl	CDS	33081205	33081325	0	+	1	gene_id "ENSRNOG00000019503"; gene_version "7"; transcript_id "ENSRNOT00000026430"; transcript_version "7"; exon_number "6"; gene_name "Rec8"; gene_source "ensembl"; gene_biotype "protein_coding"; transcript_name "Rec8-201"; transcript_source "ensembl"; transcript_biotype "protein_coding"; protein_id "ENSRNOP00000026430"; protein_version "4"; tag "Ensembl_canonical";
15	ENSEMBL114_rn	exon	33081205	33081325	0.352691269979604	+	.	gene_id "ENSRNOG00000019503"; transcript_id "ENSRNOG00000019503_tx_1"; exon_id "15_33081205_33081325_+"; exonnum "7"; txlen "2411";
15	ensembl	exon	33083354	33083438	0	+	.	gene_id "ENSRNOG00000019503"; gene_version "7"; transcript_id "ENSRNOT00000026430"; transcript_version "7"; exon_number "7"; gene_name "Rec8"; gene_source "ensembl"; gene_biotype "protein_coding"; transcript_name "Rec8-201"; transcript_source "ensembl"; transcript_biotype "protein_coding"; exon_id "ENSRNOE00000189414"; exon_version "2"; tag "Ensembl_canonical";
15	ensembl	CDS	33083354	33083438	0	+	0	gene_id "ENSRNOG00000019503"; gene_version "7"; transcript_id "ENSRNOT00000026430"; transcript_version "7"; exon_number "7"; gene_name "Rec8"; gene_source "ensembl"; gene_biotype "protein_coding"; transcript_name "Rec8-201"; transcript_source "ensembl"; transcript_biotype "protein_coding"; protein_id "ENSRNOP00000026430"; protein_version "4"; tag "Ensembl_canonical";
15	ENSEMBL114_rn	exon	33083354	33083438	0.352691269979604	+	.	gene_id "ENSRNOG00000019503"; transcript_id "ENSRNOG00000019503_tx_1"; exon_id "15_33083354_33083438_+"; exonnum "8"; txlen "2411";
15	ensembl	exon	33084063	33084142	0	+	.	gene_id "ENSRNOG00000019503"; gene_version "7"; transcript_id "ENSRNOT00000026430"; transcript_version "7"; exon_number "8"; gene_name "Rec8"; gene_source "ensembl"; gene_biotype "protein_coding"; transcript_name "Rec8-201"; transcript_source "ensembl"; transcript_biotype "protein_coding"; exon_id "ENSRNOE00000189432"; exon_version "1"; tag "Ensembl_canonical";
15	ensembl	CDS	33084063	33084142	0	+	2	gene_id "ENSRNOG00000019503"; gene_version "7"; transcript_id "ENSRNOT00000026430"; transcript_version "7"; exon_number "8"; gene_name "Rec8"; gene_source "ensembl"; gene_biotype "protein_coding"; transcript_name "Rec8-201"; transcript_source "ensembl"; transcript_biotype "protein_coding"; protein_id "ENSRNOP00000026430"; protein_version "4"; tag "Ensembl_canonical";
15	ENSEMBL114_rn	exon	33084063	33084142	0.352691269979604	+	.	gene_id "ENSRNOG00000019503"; transcript_id "ENSRNOG00000019503_tx_1"; exon_id "15_33084063_33084142_+"; exonnum "9"; txlen "2411";
15	ensembl	exon	33084297	33084432	0	+	.	gene_id "ENSRNOG00000019503"; gene_version "7"; transcript_id "ENSRNOT00000026430"; transcript_version "7"; exon_number "9"; gene_name "Rec8"; gene_source "ensembl"; gene_biotype "protein_coding"; transcript_name "Rec8-201"; transcript_source "ensembl"; transcript_biotype "protein_coding"; exon_id "ENSRNOE00000189446"; exon_version "1"; tag "Ensembl_canonical";
15	ensembl	CDS	33084297	33084432	0	+	0	gene_id "ENSRNOG00000019503"; gene_version "7"; transcript_id "ENSRNOT00000026430"; transcript_version "7"; exon_number "9"; gene_name "Rec8"; gene_source "ensembl"; gene_biotype "protein_coding"; transcript_name "Rec8-201"; transcript_source "ensembl"; transcript_biotype "protein_coding"; protein_id "ENSRNOP00000026430"; protein_version "4"; tag "Ensembl_canonical";
15	ENSEMBL114_rn	exon	33084297	33084432	0.352691269979604	+	.	gene_id "ENSRNOG00000019503"; transcript_id "ENSRNOG00000019503_tx_1"; exon_id "15_33084297_33084432_+"; exonnum "10"; txlen "2411";
15	ensembl	exon	33084514	33084586	0	+	.	gene_id "ENSRNOG00000019503"; gene_version "7"; transcript_id "ENSRNOT00000026430"; transcript_version "7"; exon_number "10"; gene_name "Rec8"; gene_source "ensembl"; gene_biotype "protein_coding"; transcript_name "Rec8-201"; transcript_source "ensembl"; transcript_biotype "protein_coding"; exon_id "ENSRNOE00000189489"; exon_version "1"; tag "Ensembl_canonical";
15	ensembl	CDS	33084514	33084586	0	+	2	gene_id "ENSRNOG00000019503"; gene_version "7"; transcript_id "ENSRNOT00000026430"; transcript_version "7"; exon_number "10"; gene_name "Rec8"; gene_source "ensembl"; gene_biotype "protein_coding"; transcript_name "Rec8-201"; transcript_source "ensembl"; transcript_biotype "protein_coding"; protein_id "ENSRNOP00000026430"; protein_version "4"; tag "Ensembl_canonical";
15	ENSEMBL114_rn	exon	33084514	33084586	0.352691269979604	+	.	gene_id "ENSRNOG00000019503"; transcript_id "ENSRNOG00000019503_tx_1"; exon_id "15_33084514_33084586_+"; exonnum "11"; txlen "2411";
15	ensembl	exon	33084663	33084754	0	+	.	gene_id "ENSRNOG00000019503"; gene_version "7"; transcript_id "ENSRNOT00000026430"; transcript_version "7"; exon_number "11"; gene_name "Rec8"; gene_source "ensembl"; gene_biotype "protein_coding"; transcript_name "Rec8-201"; transcript_source "ensembl"; transcript_biotype "protein_coding"; exon_id "ENSRNOE00000189507"; exon_version "1"; tag "Ensembl_canonical";
15	ensembl	CDS	33084663	33084754	0	+	1	gene_id "ENSRNOG00000019503"; gene_version "7"; transcript_id "ENSRNOT00000026430"; transcript_version "7"; exon_number "11"; gene_name "Rec8"; gene_source "ensembl"; gene_biotype "protein_coding"; transcript_name "Rec8-201"; transcript_source "ensembl"; transcript_biotype "protein_coding"; protein_id "ENSRNOP00000026430"; protein_version "4"; tag "Ensembl_canonical";
15	ENSEMBL114_rn	exon	33084663	33084754	0.352691269979604	+	.	gene_id "ENSRNOG00000019503"; transcript_id "ENSRNOG00000019503_tx_1"; exon_id "15_33084663_33084754_+"; exonnum "12"; txlen "2411";
15	ensembl	exon	33085011	33085060	0	+	.	gene_id "ENSRNOG00000019503"; gene_version "7"; transcript_id "ENSRNOT00000026430"; transcript_version "7"; exon_number "12"; gene_name "Rec8"; gene_source "ensembl"; gene_biotype "protein_coding"; transcript_name "Rec8-201"; transcript_source "ensembl"; transcript_biotype "protein_coding"; exon_id "ENSRNOE00000189528"; exon_version "1"; tag "Ensembl_canonical";
15	ensembl	CDS	33085011	33085060	0	+	2	gene_id "ENSRNOG00000019503"; gene_version "7"; transcript_id "ENSRNOT00000026430"; transcript_version "7"; exon_number "12"; gene_name "Rec8"; gene_source "ensembl"; gene_biotype "protein_coding"; transcript_name "Rec8-201"; transcript_source "ensembl"; transcript_biotype "protein_coding"; protein_id "ENSRNOP00000026430"; protein_version "4"; tag "Ensembl_canonical";
15	ENSEMBL114_rn	exon	33085011	33085060	0.352691269979604	+	.	gene_id "ENSRNOG00000019503"; transcript_id "ENSRNOG00000019503_tx_1"; exon_id "15_33085011_33085060_+"; exonnum "13"; txlen "2411";
15	ensembl	exon	33085333	33085470	0	+	.	gene_id "ENSRNOG00000019503"; gene_version "7"; transcript_id "ENSRNOT00000026430"; transcript_version "7"; exon_number "13"; gene_name "Rec8"; gene_source "ensembl"; gene_biotype "protein_coding"; transcript_name "Rec8-201"; transcript_source "ensembl"; transcript_biotype "protein_coding"; exon_id "ENSRNOE00000189544"; exon_version "1"; tag "Ensembl_canonical";
15	ensembl	CDS	33085333	33085470	0	+	0	gene_id "ENSRNOG00000019503"; gene_version "7"; transcript_id "ENSRNOT00000026430"; transcript_version "7"; exon_number "13"; gene_name "Rec8"; gene_source "ensembl"; gene_biotype "protein_coding"; transcript_name "Rec8-201"; transcript_source "ensembl"; transcript_biotype "protein_coding"; protein_id "ENSRNOP00000026430"; protein_version "4"; tag "Ensembl_canonical";
15	ENSEMBL114_rn	exon	33085333	33085470	0.352691269979604	+	.	gene_id "ENSRNOG00000019503"; transcript_id "ENSRNOG00000019503_tx_1"; exon_id "15_33085333_33085470_+"; exonnum "14"; txlen "2411";
15	ensembl	exon	33085702	33085768	0	+	.	gene_id "ENSRNOG00000019503"; gene_version "7"; transcript_id "ENSRNOT00000026430"; transcript_version "7"; exon_number "14"; gene_name "Rec8"; gene_source "ensembl"; gene_biotype "protein_coding"; transcript_name "Rec8-201"; transcript_source "ensembl"; transcript_biotype "protein_coding"; exon_id "ENSRNOE00000189565"; exon_version "1"; tag "Ensembl_canonical";
15	ensembl	CDS	33085702	33085768	0	+	0	gene_id "ENSRNOG00000019503"; gene_version "7"; transcript_id "ENSRNOT00000026430"; transcript_version "7"; exon_number "14"; gene_name "Rec8"; gene_source "ensembl"; gene_biotype "protein_coding"; transcript_name "Rec8-201"; transcript_source "ensembl"; transcript_biotype "protein_coding"; protein_id "ENSRNOP00000026430"; protein_version "4"; tag "Ensembl_canonical";
15	ENSEMBL114_rn	exon	33085702	33085768	0.352691269979604	+	.	gene_id "ENSRNOG00000019503"; transcript_id "ENSRNOG00000019503_tx_1"; exon_id "15_33085702_33085768_+"; exonnum "15"; txlen "2411";
15	ensembl	exon	33085857	33086023	0	+	.	gene_id "ENSRNOG00000019503"; gene_version "7"; transcript_id "ENSRNOT00000026430"; transcript_version "7"; exon_number "15"; gene_name "Rec8"; gene_source "ensembl"; gene_biotype "protein_coding"; transcript_name "Rec8-201"; transcript_source "ensembl"; transcript_biotype "protein_coding"; exon_id "ENSRNOE00000189587"; exon_version "1"; tag "Ensembl_canonical";
15	ensembl	CDS	33085857	33086023	0	+	2	gene_id "ENSRNOG00000019503"; gene_version "7"; transcript_id "ENSRNOT00000026430"; transcript_version "7"; exon_number "15"; gene_name "Rec8"; gene_source "ensembl"; gene_biotype "protein_coding"; transcript_name "Rec8-201"; transcript_source "ensembl"; transcript_biotype "protein_coding"; protein_id "ENSRNOP00000026430"; protein_version "4"; tag "Ensembl_canonical";
15	ENSEMBL114_rn	exon	33085857	33086023	0.352691269979604	+	.	gene_id "ENSRNOG00000019503"; transcript_id "ENSRNOG00000019503_tx_1"; exon_id "15_33085857_33086023_+"; exonnum "16"; txlen "2411";
15	ensembl	exon	33086143	33086191	0	+	.	gene_id "ENSRNOG00000019503"; gene_version "7"; transcript_id "ENSRNOT00000026430"; transcript_version "7"; exon_number "16"; gene_name "Rec8"; gene_source "ensembl"; gene_biotype "protein_coding"; transcript_name "Rec8-201"; transcript_source "ensembl"; transcript_biotype "protein_coding"; exon_id "ENSRNOE00000189601"; exon_version "1"; tag "Ensembl_canonical";
15	ensembl	CDS	33086143	33086191	0	+	0	gene_id "ENSRNOG00000019503"; gene_version "7"; transcript_id "ENSRNOT00000026430"; transcript_version "7"; exon_number "16"; gene_name "Rec8"; gene_source "ensembl"; gene_biotype "protein_coding"; transcript_name "Rec8-201"; transcript_source "ensembl"; transcript_biotype "protein_coding"; protein_id "ENSRNOP00000026430"; protein_version "4"; tag "Ensembl_canonical";
15	ENSEMBL114_rn	exon	33086143	33086191	0.352691269979604	+	.	gene_id "ENSRNOG00000019503"; transcript_id "ENSRNOG00000019503_tx_1"; exon_id "15_33086143_33086191_+"; exonnum "17"; txlen "2411";
15	ensembl	exon	33086626	33086692	0	+	.	gene_id "ENSRNOG00000019503"; gene_version "7"; transcript_id "ENSRNOT00000026430"; transcript_version "7"; exon_number "17"; gene_name "Rec8"; gene_source "ensembl"; gene_biotype "protein_coding"; transcript_name "Rec8-201"; transcript_source "ensembl"; transcript_biotype "protein_coding"; exon_id "ENSRNOE00000189619"; exon_version "1"; tag "Ensembl_canonical";
15	ensembl	CDS	33086626	33086692	0	+	2	gene_id "ENSRNOG00000019503"; gene_version "7"; transcript_id "ENSRNOT00000026430"; transcript_version "7"; exon_number "17"; gene_name "Rec8"; gene_source "ensembl"; gene_biotype "protein_coding"; transcript_name "Rec8-201"; transcript_source "ensembl"; transcript_biotype "protein_coding"; protein_id "ENSRNOP00000026430"; protein_version "4"; tag "Ensembl_canonical";
15	ENSEMBL114_rn	exon	33086626	33086692	0.352691269979604	+	.	gene_id "ENSRNOG00000019503"; transcript_id "ENSRNOG00000019503_tx_1"; exon_id "15_33086626_33086692_+"; exonnum "18"; txlen "2411";
15	ensembl	exon	33086789	33086908	0	+	.	gene_id "ENSRNOG00000019503"; gene_version "7"; transcript_id "ENSRNOT00000026430"; transcript_version "7"; exon_number "18"; gene_name "Rec8"; gene_source "ensembl"; gene_biotype "protein_coding"; transcript_name "Rec8-201"; transcript_source "ensembl"; transcript_biotype "protein_coding"; exon_id "ENSRNOE00000189634"; exon_version "1"; tag "Ensembl_canonical";
15	ensembl	CDS	33086789	33086908	0	+	1	gene_id "ENSRNOG00000019503"; gene_version "7"; transcript_id "ENSRNOT00000026430"; transcript_version "7"; exon_number "18"; gene_name "Rec8"; gene_source "ensembl"; gene_biotype "protein_coding"; transcript_name "Rec8-201"; transcript_source "ensembl"; transcript_biotype "protein_coding"; protein_id "ENSRNOP00000026430"; protein_version "4"; tag "Ensembl_canonical";
15	ENSEMBL114_rn	exon	33086789	33086908	0.352691269979604	+	.	gene_id "ENSRNOG00000019503"; transcript_id "ENSRNOG00000019503_tx_1"; exon_id "15_33086789_33086908_+"; exonnum "19"; txlen "2411";
15	ensembl	exon	33086980	33087086	0	+	.	gene_id "ENSRNOG00000019503"; gene_version "7"; transcript_id "ENSRNOT00000026430"; transcript_version "7"; exon_number "19"; gene_name "Rec8"; gene_source "ensembl"; gene_biotype "protein_coding"; transcript_name "Rec8-201"; transcript_source "ensembl"; transcript_biotype "protein_coding"; exon_id "ENSRNOE00000189648"; exon_version "1"; tag "Ensembl_canonical";
15	ensembl	CDS	33086980	33087086	0	+	1	gene_id "ENSRNOG00000019503"; gene_version "7"; transcript_id "ENSRNOT00000026430"; transcript_version "7"; exon_number "19"; gene_name "Rec8"; gene_source "ensembl"; gene_biotype "protein_coding"; transcript_name "Rec8-201"; transcript_source "ensembl"; transcript_biotype "protein_coding"; protein_id "ENSRNOP00000026430"; protein_version "4"; tag "Ensembl_canonical";
15	ENSEMBL114_rn	exon	33086980	33087086	0.352691269979604	+	.	gene_id "ENSRNOG00000019503"; transcript_id "ENSRNOG00000019503_tx_1"; exon_id "15_33086980_33087086_+"; exonnum "20"; txlen "2411";
15	ensembl	CDS	33087169	33087251	0	+	2	gene_id "ENSRNOG00000019503"; gene_version "7"; transcript_id "ENSRNOT00000026430"; transcript_version "7"; exon_number "20"; gene_name "Rec8"; gene_source "ensembl"; gene_biotype "protein_coding"; transcript_name "Rec8-201"; transcript_source "ensembl"; transcript_biotype "protein_coding"; protein_id "ENSRNOP00000026430"; protein_version "4"; tag "Ensembl_canonical";
15	ensembl	exon	33087169	33087282	0	+	.	gene_id "ENSRNOG00000019503"; gene_version "7"; transcript_id "ENSRNOT00000026430"; transcript_version "7"; exon_number "20"; gene_name "Rec8"; gene_source "ensembl"; gene_biotype "protein_coding"; transcript_name "Rec8-201"; transcript_source "ensembl"; transcript_biotype "protein_coding"; exon_id "ENSRNOE00000189669"; exon_version "4"; tag "Ensembl_canonical";
15	ENSEMBL114_rn	exon	33087169	33087282	0.352691269979604	+	.	gene_id "ENSRNOG00000019503"; transcript_id "ENSRNOG00000019503_tx_1"; exon_id "15_33087169_33087282_+"; exonnum "21"; txlen "2411";
15	ensembl	stop_codon	33087252	33087254	0	+	0	gene_id "ENSRNOG00000019503"; gene_version "7"; transcript_id "ENSRNOT00000026430"; transcript_version "7"; exon_number "20"; gene_name "Rec8"; gene_source "ensembl"; gene_biotype "protein_coding"; transcript_name "Rec8-201"; transcript_source "ensembl"; transcript_biotype "protein_coding"; tag "Ensembl_canonical";
15	ensembl	three_prime_utr	33087255	33087282	0	+	.	gene_id "ENSRNOG00000019503"; gene_version "7"; transcript_id "ENSRNOT00000026430"; transcript_version "7"; gene_name "Rec8"; gene_source "ensembl"; gene_biotype "protein_coding"; transcript_name "Rec8-201"; transcript_source "ensembl"; transcript_biotype "protein_coding"; tag "Ensembl_canonical";
15	ensembl	five_prime_utr	33111734	33111865	0	+	.	gene_id "ENSRNOG00000019789"; gene_version "9"; transcript_id "ENSRNOT00000026819"; transcript_version "9"; gene_name "Tssk4"; gene_source "ensembl"; gene_biotype "protein_coding"; transcript_name "Tssk4-201"; transcript_source "ensembl"; transcript_biotype "protein_coding"; tag "Ensembl_canonical";
15	ensembl	exon	33111734	33112090	0	+	.	gene_id "ENSRNOG00000019789"; gene_version "9"; transcript_id "ENSRNOT00000026819"; transcript_version "9"; exon_number "1"; gene_name "Tssk4"; gene_source "ensembl"; gene_biotype "protein_coding"; transcript_name "Tssk4-201"; transcript_source "ensembl"; transcript_biotype "protein_coding"; exon_id "ENSRNOE00000360043"; exon_version "5"; tag "Ensembl_canonical";
15	ENSEMBL114_rn	exon	33111734	33112090	25.8978328768613	+	.	gene_id "ENSRNOG00000019789"; transcript_id "ENSRNOG00000019789_tx_1"; exon_id "15_33111734_33112090_+"; exonnum "1"; txlen "1183";
15	ensembl	gene	33111734	33114083	0	+	.	gene_id "ENSRNOG00000019789"; gene_version "9"; gene_name "Tssk4"; gene_source "ensembl"; gene_biotype "protein_coding";
15	ensembl	transcript	33111734	33114083	0	+	.	gene_id "ENSRNOG00000019789"; gene_version "9"; transcript_id "ENSRNOT00000026819"; transcript_version "9"; gene_name "Tssk4"; gene_source "ensembl"; gene_biotype "protein_coding"; transcript_name "Tssk4-201"; transcript_source "ensembl"; transcript_biotype "protein_coding"; tag "Ensembl_canonical";
15	ensembl	start_codon	33111866	33111868	0	+	0	gene_id "ENSRNOG00000019789"; gene_version "9"; transcript_id "ENSRNOT00000026819"; transcript_version "9"; exon_number "1"; gene_name "Tssk4"; gene_source "ensembl"; gene_biotype "protein_coding"; transcript_name "Tssk4-201"; transcript_source "ensembl"; transcript_biotype "protein_coding"; tag "Ensembl_canonical";
15	ensembl	CDS	33111866	33112090	0	+	0	gene_id "ENSRNOG00000019789"; gene_version "9"; transcript_id "ENSRNOT00000026819"; transcript_version "9"; exon_number "1"; gene_name "Tssk4"; gene_source "ensembl"; gene_biotype "protein_coding"; transcript_name "Tssk4-201"; transcript_source "ensembl"; transcript_biotype "protein_coding"; protein_id "ENSRNOP00000026819"; protein_version "6"; tag "Ensembl_canonical";
15	ensembl	exon	33112426	33112640	0	+	.	gene_id "ENSRNOG00000019789"; gene_version "9"; transcript_id "ENSRNOT00000026819"; transcript_version "9"; exon_number "2"; gene_name "Tssk4"; gene_source "ensembl"; gene_biotype "protein_coding"; transcript_name "Tssk4-201"; transcript_source "ensembl"; transcript_biotype "protein_coding"; exon_id "ENSRNOE00000192523"; exon_version "1"; tag "Ensembl_canonical";
15	ensembl	CDS	33112426	33112640	0	+	0	gene_id "ENSRNOG00000019789"; gene_version "9"; transcript_id "ENSRNOT00000026819"; transcript_version "9"; exon_number "2"; gene_name "Tssk4"; gene_source "ensembl"; gene_biotype "protein_coding"; transcript_name "Tssk4-201"; transcript_source "ensembl"; transcript_biotype "protein_coding"; protein_id "ENSRNOP00000026819"; protein_version "6"; tag "Ensembl_canonical";
15	ENSEMBL114_rn	exon	33112426	33112640	25.8978328768613	+	.	gene_id "ENSRNOG00000019789"; transcript_id "ENSRNOG00000019789_tx_1"; exon_id "15_33112426_33112640_+"; exonnum "2"; txlen "1183";
15	ensembl	exon	33112994	33113387	0	+	.	gene_id "ENSRNOG00000019789"; gene_version "9"; transcript_id "ENSRNOT00000026819"; transcript_version "9"; exon_number "3"; gene_name "Tssk4"; gene_source "ensembl"; gene_biotype "protein_coding"; transcript_name "Tssk4-201"; transcript_source "ensembl"; transcript_biotype "protein_coding"; exon_id "ENSRNOE00000405826"; exon_version "3"; tag "Ensembl_canonical";
15	ensembl	CDS	33112994	33113387	0	+	1	gene_id "ENSRNOG00000019789"; gene_version "9"; transcript_id "ENSRNOT00000026819"; transcript_version "9"; exon_number "3"; gene_name "Tssk4"; gene_source "ensembl"; gene_biotype "protein_coding"; transcript_name "Tssk4-201"; transcript_source "ensembl"; transcript_biotype "protein_coding"; protein_id "ENSRNOP00000026819"; protein_version "6"; tag "Ensembl_canonical";
15	ENSEMBL114_rn	exon	33112994	33113387	25.8978328768613	+	.	gene_id "ENSRNOG00000019789"; transcript_id "ENSRNOG00000019789_tx_1"; exon_id "15_33112994_33113387_+"; exonnum "3"; txlen "1183";
15	ensembl	CDS	33113661	33113702	0	+	0	gene_id "ENSRNOG00000019789"; gene_version "9"; transcript_id "ENSRNOT00000026819"; transcript_version "9"; exon_number "4"; gene_name "Tssk4"; gene_source "ensembl"; gene_biotype "protein_coding"; transcript_name "Tssk4-201"; transcript_source "ensembl"; transcript_biotype "protein_coding"; protein_id "ENSRNOP00000026819"; protein_version "6"; tag "Ensembl_canonical";
15	ensembl	exon	33113661	33114083	0	+	.	gene_id "ENSRNOG00000019789"; gene_version "9"; transcript_id "ENSRNOT00000026819"; transcript_version "9"; exon_number "4"; gene_name "Tssk4"; gene_source "ensembl"; gene_biotype "protein_coding"; transcript_name "Tssk4-201"; transcript_source "ensembl"; transcript_biotype "protein_coding"; exon_id "ENSRNOE00000192616"; exon_version "6"; tag "Ensembl_canonical";
15	ensembl	stop_codon	33113703	33113705	0	+	0	gene_id "ENSRNOG00000019789"; gene_version "9"; transcript_id "ENSRNOT00000026819"; transcript_version "9"; exon_number "4"; gene_name "Tssk4"; gene_source "ensembl"; gene_biotype "protein_coding"; transcript_name "Tssk4-201"; transcript_source "ensembl"; transcript_biotype "protein_coding"; tag "Ensembl_canonical";
15	ensembl	three_prime_utr	33113706	33114083	0	+	.	gene_id "ENSRNOG00000019789"; gene_version "9"; transcript_id "ENSRNOT00000026819"; transcript_version "9"; gene_name "Tssk4"; gene_source "ensembl"; gene_biotype "protein_coding"; transcript_name "Tssk4-201"; transcript_source "ensembl"; transcript_biotype "protein_coding"; tag "Ensembl_canonical";
15	sraer114_ss	exon	33113807	33114023	25.8978328768613	+	.	gene_id "ENSRNOG00000019789"; transcript_id "ENSRNOG00000019789_tx_1"; exon_id "15_33113807_33114023_+"; exonnum "4"; txlen "1183";
15	ensembl	exon	33115656	33116079	0	+	.	gene_id "ENSRNOG00000082510"; gene_version "1"; transcript_id "ENSRNOT00000164758"; transcript_version "1"; exon_number "1"; gene_source "ensembl"; gene_biotype "lncRNA"; transcript_source "ensembl"; transcript_biotype "lncRNA"; exon_id "ENSRNOE00000806100"; exon_version "1"; tag "Ensembl_canonical";
15	ensembl	gene	33115656	33117152	0	+	.	gene_id "ENSRNOG00000082510"; gene_version "1"; gene_source "ensembl"; gene_biotype "lncRNA";
15	ensembl	transcript	33115656	33117152	0	+	.	gene_id "ENSRNOG00000082510"; gene_version "1"; transcript_id "ENSRNOT00000164758"; transcript_version "1"; gene_source "ensembl"; gene_biotype "lncRNA"; transcript_source "ensembl"; transcript_biotype "lncRNA"; tag "Ensembl_canonical";
15	ensembl	exon	33116160	33117152	0	+	.	gene_id "ENSRNOG00000082510"; gene_version "1"; transcript_id "ENSRNOT00000164758"; transcript_version "1"; exon_number "2"; gene_source "ensembl"; gene_biotype "lncRNA"; transcript_source "ensembl"; transcript_biotype "lncRNA"; exon_id "ENSRNOE00000767101"; exon_version "1"; tag "Ensembl_canonical";
15	ensembl	exon	33135682	33135835	0	+	.	gene_id "ENSRNOG00000020216"; gene_version "9"; transcript_id "ENSRNOT00000084554"; transcript_version "3"; exon_number "1"; gene_name "Gmpr2"; gene_source "ensembl"; gene_biotype "protein_coding"; transcript_name "Gmpr2-202"; transcript_source "ensembl"; transcript_biotype "protein_coding"; exon_id "ENSRNOE00000214722"; exon_version "4"; tag "Ensembl_canonical";
15	ensembl	five_prime_utr	33135682	33135835	0	+	.	gene_id "ENSRNOG00000020216"; gene_version "9"; transcript_id "ENSRNOT00000084554"; transcript_version "3"; gene_name "Gmpr2"; gene_source "ensembl"; gene_biotype "protein_coding"; transcript_name "Gmpr2-202"; transcript_source "ensembl"; transcript_biotype "protein_coding"; tag "Ensembl_canonical";
15	ensembl	gene	33135682	33144899	0	+	.	gene_id "ENSRNOG00000020216"; gene_version "9"; gene_name "Gmpr2"; gene_source "ensembl"; gene_biotype "protein_coding";
15	ensembl	transcript	33135682	33144899	0	+	.	gene_id "ENSRNOG00000020216"; gene_version "9"; transcript_id "ENSRNOT00000084554"; transcript_version "3"; gene_name "Gmpr2"; gene_source "ensembl"; gene_biotype "protein_coding"; transcript_name "Gmpr2-202"; transcript_source "ensembl"; transcript_biotype "protein_coding"; tag "Ensembl_canonical";
15	ensembl	exon	33135745	33135835	0	+	.	gene_id "ENSRNOG00000020216"; gene_version "9"; transcript_id "ENSRNOT00000067150"; transcript_version "5"; exon_number "1"; gene_name "Gmpr2"; gene_source "ensembl"; gene_biotype "protein_coding"; transcript_name "Gmpr2-201"; transcript_source "ensembl"; transcript_biotype "protein_coding"; exon_id "ENSRNOE00000607558"; exon_version "2";
15	ensembl	five_prime_utr	33135745	33135835	0	+	.	gene_id "ENSRNOG00000020216"; gene_version "9"; transcript_id "ENSRNOT00000067150"; transcript_version "5"; gene_name "Gmpr2"; gene_source "ensembl"; gene_biotype "protein_coding"; transcript_name "Gmpr2-201"; transcript_source "ensembl"; transcript_biotype "protein_coding";
15	ensembl	transcript	33135745	33144884	0	+	.	gene_id "ENSRNOG00000020216"; gene_version "9"; transcript_id "ENSRNOT00000067150"; transcript_version "5"; gene_name "Gmpr2"; gene_source "ensembl"; gene_biotype "protein_coding"; transcript_name "Gmpr2-201"; transcript_source "ensembl"; transcript_biotype "protein_coding";
15	sraer114_es	exon	33135861	33135947	43.375849439271	+	.	gene_id "ENSRNOG00000020216"; transcript_id "ENSRNOG00000020216_tx_2"; exon_id "15_33135861_33135947_+"; exonnum "1"; txlen "2959";
15	sraer114_es	exon	33135861	33135947	3.24940911419287	+	.	gene_id "ENSRNOG00000020216"; transcript_id "ENSRNOG00000020216_tx_4"; exon_id "15_33135861_33135947_+"; exonnum "1"; txlen "3033";
15	ensembl	five_prime_utr	33136343	33136351	0	+	.	gene_id "ENSRNOG00000020216"; gene_version "9"; transcript_id "ENSRNOT00000084554"; transcript_version "3"; gene_name "Gmpr2"; gene_source "ensembl"; gene_biotype "protein_coding"; transcript_name "Gmpr2-202"; transcript_source "ensembl"; transcript_biotype "protein_coding"; tag "Ensembl_canonical";
15	ensembl	exon	33136343	33136438	0	+	.	gene_id "ENSRNOG00000020216"; gene_version "9"; transcript_id "ENSRNOT00000067150"; transcript_version "5"; exon_number "2"; gene_name "Gmpr2"; gene_source "ensembl"; gene_biotype "protein_coding"; transcript_name "Gmpr2-201"; transcript_source "ensembl"; transcript_biotype "protein_coding"; exon_id "ENSRNOE00000809447"; exon_version "1";
15	ensembl	five_prime_utr	33136343	33136438	0	+	.	gene_id "ENSRNOG00000020216"; gene_version "9"; transcript_id "ENSRNOT00000067150"; transcript_version "5"; gene_name "Gmpr2"; gene_source "ensembl"; gene_biotype "protein_coding"; transcript_name "Gmpr2-201"; transcript_source "ensembl"; transcript_biotype "protein_coding";
15	ensembl	exon	33136343	33136438	0	+	.	gene_id "ENSRNOG00000020216"; gene_version "9"; transcript_id "ENSRNOT00000084554"; transcript_version "3"; exon_number "2"; gene_name "Gmpr2"; gene_source "ensembl"; gene_biotype "protein_coding"; transcript_name "Gmpr2-202"; transcript_source "ensembl"; transcript_biotype "protein_coding"; exon_id "ENSRNOE00000748373"; exon_version "1"; tag "Ensembl_canonical";
15	ENSEMBL114_rn	exon	33136343	33136438	43.375849439271	+	.	gene_id "ENSRNOG00000020216"; transcript_id "ENSRNOG00000020216_tx_2"; exon_id "15_33136343_33136438_+"; exonnum "2"; txlen "2959";
15	ENSEMBL114_rn	exon	33136343	33136438	3.24940911419287	+	.	gene_id "ENSRNOG00000020216"; transcript_id "ENSRNOG00000020216_tx_4"; exon_id "15_33136343_33136438_+"; exonnum "2"; txlen "3033";
15	ensembl	start_codon	33136352	33136354	0	+	0	gene_id "ENSRNOG00000020216"; gene_version "9"; transcript_id "ENSRNOT00000084554"; transcript_version "3"; exon_number "2"; gene_name "Gmpr2"; gene_source "ensembl"; gene_biotype "protein_coding"; transcript_name "Gmpr2-202"; transcript_source "ensembl"; transcript_biotype "protein_coding"; tag "Ensembl_canonical";
15	ensembl	CDS	33136352	33136438	0	+	0	gene_id "ENSRNOG00000020216"; gene_version "9"; transcript_id "ENSRNOT00000084554"; transcript_version "3"; exon_number "2"; gene_name "Gmpr2"; gene_source "ensembl"; gene_biotype "protein_coding"; transcript_name "Gmpr2-202"; transcript_source "ensembl"; transcript_biotype "protein_coding"; protein_id "ENSRNOP00000070108"; protein_version "3"; tag "Ensembl_canonical";
15	ensembl	exon	33137060	33137179	0	+	.	gene_id "ENSRNOG00000020216"; gene_version "9"; transcript_id "ENSRNOT00000067150"; transcript_version "5"; exon_number "3"; gene_name "Gmpr2"; gene_source "ensembl"; gene_biotype "protein_coding"; transcript_name "Gmpr2-201"; transcript_source "ensembl"; transcript_biotype "protein_coding"; exon_id "ENSRNOE00000698782"; exon_version "1";
15	ensembl	five_prime_utr	33137060	33137179	0	+	.	gene_id "ENSRNOG00000020216"; gene_version "9"; transcript_id "ENSRNOT00000067150"; transcript_version "5"; gene_name "Gmpr2"; gene_source "ensembl"; gene_biotype "protein_coding"; transcript_name "Gmpr2-201"; transcript_source "ensembl"; transcript_biotype "protein_coding";
15	ensembl	exon	33137060	33137179	0	+	.	gene_id "ENSRNOG00000020216"; gene_version "9"; transcript_id "ENSRNOT00000084554"; transcript_version "3"; exon_number "3"; gene_name "Gmpr2"; gene_source "ensembl"; gene_biotype "protein_coding"; transcript_name "Gmpr2-202"; transcript_source "ensembl"; transcript_biotype "protein_coding"; exon_id "ENSRNOE00000817994"; exon_version "1"; tag "Ensembl_canonical";
15	ensembl	CDS	33137060	33137179	0	+	0	gene_id "ENSRNOG00000020216"; gene_version "9"; transcript_id "ENSRNOT00000084554"; transcript_version "3"; exon_number "3"; gene_name "Gmpr2"; gene_source "ensembl"; gene_biotype "protein_coding"; transcript_name "Gmpr2-202"; transcript_source "ensembl"; transcript_biotype "protein_coding"; protein_id "ENSRNOP00000070108"; protein_version "3"; tag "Ensembl_canonical";
15	ENSEMBL114_rn	exon	33137060	33137179	43.375849439271	+	.	gene_id "ENSRNOG00000020216"; transcript_id "ENSRNOG00000020216_tx_2"; exon_id "15_33137060_33137179_+"; exonnum "3"; txlen "2959";
15	ENSEMBL114_rn	exon	33137060	33137179	3.24940911419287	+	.	gene_id "ENSRNOG00000020216"; transcript_id "ENSRNOG00000020216_tx_4"; exon_id "15_33137060_33137179_+"; exonnum "3"; txlen "3033";
15	ensembl	five_prime_utr	33137992	33138047	0	+	.	gene_id "ENSRNOG00000020216"; gene_version "9"; transcript_id "ENSRNOT00000067150"; transcript_version "5"; gene_name "Gmpr2"; gene_source "ensembl"; gene_biotype "protein_coding"; transcript_name "Gmpr2-201"; transcript_source "ensembl"; transcript_biotype "protein_coding";
15	ensembl	exon	33137992	33138065	0	+	.	gene_id "ENSRNOG00000020216"; gene_version "9"; transcript_id "ENSRNOT00000067150"; transcript_version "5"; exon_number "4"; gene_name "Gmpr2"; gene_source "ensembl"; gene_biotype "protein_coding"; transcript_name "Gmpr2-201"; transcript_source "ensembl"; transcript_biotype "protein_coding"; exon_id "ENSRNOE00000786971"; exon_version "1";
15	ENSEMBL114_rn	exon	33137992	33138065	3.24940911419287	+	.	gene_id "ENSRNOG00000020216"; transcript_id "ENSRNOG00000020216_tx_4"; exon_id "15_33137992_33138065_+"; exonnum "4"; txlen "3033";
15	ensembl	start_codon	33138048	33138050	0	+	0	gene_id "ENSRNOG00000020216"; gene_version "9"; transcript_id "ENSRNOT00000067150"; transcript_version "5"; exon_number "4"; gene_name "Gmpr2"; gene_source "ensembl"; gene_biotype "protein_coding"; transcript_name "Gmpr2-201"; transcript_source "ensembl"; transcript_biotype "protein_coding";
15	ensembl	CDS	33138048	33138065	0	+	0	gene_id "ENSRNOG00000020216"; gene_version "9"; transcript_id "ENSRNOT00000067150"; transcript_version "5"; exon_number "4"; gene_name "Gmpr2"; gene_source "ensembl"; gene_biotype "protein_coding"; transcript_name "Gmpr2-201"; transcript_source "ensembl"; transcript_biotype "protein_coding"; protein_id "ENSRNOP00000060006"; protein_version "2";
15	ensembl	exon	33139500	33139583	0	+	.	gene_id "ENSRNOG00000020216"; gene_version "9"; transcript_id "ENSRNOT00000067150"; transcript_version "5"; exon_number "5"; gene_name "Gmpr2"; gene_source "ensembl"; gene_biotype "protein_coding"; transcript_name "Gmpr2-201"; transcript_source "ensembl"; transcript_biotype "protein_coding"; exon_id "ENSRNOE00000196288"; exon_version "1";
15	ensembl	CDS	33139500	33139583	0	+	0	gene_id "ENSRNOG00000020216"; gene_version "9"; transcript_id "ENSRNOT00000067150"; transcript_version "5"; exon_number "5"; gene_name "Gmpr2"; gene_source "ensembl"; gene_biotype "protein_coding"; transcript_name "Gmpr2-201"; transcript_source "ensembl"; transcript_biotype "protein_coding"; protein_id "ENSRNOP00000060006"; protein_version "2";
15	ensembl	exon	33139500	33139583	0	+	.	gene_id "ENSRNOG00000020216"; gene_version "9"; transcript_id "ENSRNOT00000084554"; transcript_version "3"; exon_number "4"; gene_name "Gmpr2"; gene_source "ensembl"; gene_biotype "protein_coding"; transcript_name "Gmpr2-202"; transcript_source "ensembl"; transcript_biotype "protein_coding"; exon_id "ENSRNOE00000196288"; exon_version "1"; tag "Ensembl_canonical";
15	ensembl	CDS	33139500	33139583	0	+	0	gene_id "ENSRNOG00000020216"; gene_version "9"; transcript_id "ENSRNOT00000084554"; transcript_version "3"; exon_number "4"; gene_name "Gmpr2"; gene_source "ensembl"; gene_biotype "protein_coding"; transcript_name "Gmpr2-202"; transcript_source "ensembl"; transcript_biotype "protein_coding"; protein_id "ENSRNOP00000070108"; protein_version "3"; tag "Ensembl_canonical";
15	ENSEMBL114_rn	exon	33139500	33139583	43.375849439271	+	.	gene_id "ENSRNOG00000020216"; transcript_id "ENSRNOG00000020216_tx_2"; exon_id "15_33139500_33139583_+"; exonnum "4"; txlen "2959";
15	ENSEMBL114_rn	exon	33139500	33139583	3.24940911419287	+	.	gene_id "ENSRNOG00000020216"; transcript_id "ENSRNOG00000020216_tx_4"; exon_id "15_33139500_33139583_+"; exonnum "5"; txlen "3033";
15	ensembl	exon	33139736	33139909	0	+	.	gene_id "ENSRNOG00000020216"; gene_version "9"; transcript_id "ENSRNOT00000067150"; transcript_version "5"; exon_number "6"; gene_name "Gmpr2"; gene_source "ensembl"; gene_biotype "protein_coding"; transcript_name "Gmpr2-201"; transcript_source "ensembl"; transcript_biotype "protein_coding"; exon_id "ENSRNOE00000196293"; exon_version "1";
15	ensembl	CDS	33139736	33139909	0	+	0	gene_id "ENSRNOG00000020216"; gene_version "9"; transcript_id "ENSRNOT00000067150"; transcript_version "5"; exon_number "6"; gene_name "Gmpr2"; gene_source "ensembl"; gene_biotype "protein_coding"; transcript_name "Gmpr2-201"; transcript_source "ensembl"; transcript_biotype "protein_coding"; protein_id "ENSRNOP00000060006"; protein_version "2";
15	ensembl	exon	33139736	33139909	0	+	.	gene_id "ENSRNOG00000020216"; gene_version "9"; transcript_id "ENSRNOT00000084554"; transcript_version "3"; exon_number "5"; gene_name "Gmpr2"; gene_source "ensembl"; gene_biotype "protein_coding"; transcript_name "Gmpr2-202"; transcript_source "ensembl"; transcript_biotype "protein_coding"; exon_id "ENSRNOE00000196293"; exon_version "1"; tag "Ensembl_canonical";
15	ensembl	CDS	33139736	33139909	0	+	0	gene_id "ENSRNOG00000020216"; gene_version "9"; transcript_id "ENSRNOT00000084554"; transcript_version "3"; exon_number "5"; gene_name "Gmpr2"; gene_source "ensembl"; gene_biotype "protein_coding"; transcript_name "Gmpr2-202"; transcript_source "ensembl"; transcript_biotype "protein_coding"; protein_id "ENSRNOP00000070108"; protein_version "3"; tag "Ensembl_canonical";
15	ENSEMBL114_rn	exon	33139736	33139909	43.375849439271	+	.	gene_id "ENSRNOG00000020216"; transcript_id "ENSRNOG00000020216_tx_2"; exon_id "15_33139736_33139909_+"; exonnum "5"; txlen "2959";
15	ENSEMBL114_rn	exon	33139736	33139909	3.24940911419287	+	.	gene_id "ENSRNOG00000020216"; transcript_id "ENSRNOG00000020216_tx_4"; exon_id "15_33139736_33139909_+"; exonnum "6"; txlen "3033";
15	ensembl	exon	33141133	33141214	0	+	.	gene_id "ENSRNOG00000020216"; gene_version "9"; transcript_id "ENSRNOT00000067150"; transcript_version "5"; exon_number "7"; gene_name "Gmpr2"; gene_source "ensembl"; gene_biotype "protein_coding"; transcript_name "Gmpr2-201"; transcript_source "ensembl"; transcript_biotype "protein_coding"; exon_id "ENSRNOE00000299600"; exon_version "1";
15	ensembl	CDS	33141133	33141214	0	+	0	gene_id "ENSRNOG00000020216"; gene_version "9"; transcript_id "ENSRNOT00000067150"; transcript_version "5"; exon_number "7"; gene_name "Gmpr2"; gene_source "ensembl"; gene_biotype "protein_coding"; transcript_name "Gmpr2-201"; transcript_source "ensembl"; transcript_biotype "protein_coding"; protein_id "ENSRNOP00000060006"; protein_version "2";
15	ensembl	exon	33141133	33141214	0	+	.	gene_id "ENSRNOG00000020216"; gene_version "9"; transcript_id "ENSRNOT00000084554"; transcript_version "3"; exon_number "6"; gene_name "Gmpr2"; gene_source "ensembl"; gene_biotype "protein_coding"; transcript_name "Gmpr2-202"; transcript_source "ensembl"; transcript_biotype "protein_coding"; exon_id "ENSRNOE00000299600"; exon_version "1"; tag "Ensembl_canonical";
15	ensembl	CDS	33141133	33141214	0	+	0	gene_id "ENSRNOG00000020216"; gene_version "9"; transcript_id "ENSRNOT00000084554"; transcript_version "3"; exon_number "6"; gene_name "Gmpr2"; gene_source "ensembl"; gene_biotype "protein_coding"; transcript_name "Gmpr2-202"; transcript_source "ensembl"; transcript_biotype "protein_coding"; protein_id "ENSRNOP00000070108"; protein_version "3"; tag "Ensembl_canonical";
15	ENSEMBL114_rn	exon	33141133	33141214	43.375849439271	+	.	gene_id "ENSRNOG00000020216"; transcript_id "ENSRNOG00000020216_tx_2"; exon_id "15_33141133_33141214_+"; exonnum "6"; txlen "2959";
15	ENSEMBL114_rn	exon	33141133	33141214	3.24940911419287	+	.	gene_id "ENSRNOG00000020216"; transcript_id "ENSRNOG00000020216_tx_4"; exon_id "15_33141133_33141214_+"; exonnum "7"; txlen "3033";
15	ensembl	exon	33141305	33141411	0	+	.	gene_id "ENSRNOG00000020216"; gene_version "9"; transcript_id "ENSRNOT00000067150"; transcript_version "5"; exon_number "8"; gene_name "Gmpr2"; gene_source "ensembl"; gene_biotype "protein_coding"; transcript_name "Gmpr2-201"; transcript_source "ensembl"; transcript_biotype "protein_coding"; exon_id "ENSRNOE00000196307"; exon_version "1";
15	ensembl	CDS	33141305	33141411	0	+	2	gene_id "ENSRNOG00000020216"; gene_version "9"; transcript_id "ENSRNOT00000067150"; transcript_version "5"; exon_number "8"; gene_name "Gmpr2"; gene_source "ensembl"; gene_biotype "protein_coding"; transcript_name "Gmpr2-201"; transcript_source "ensembl"; transcript_biotype "protein_coding"; protein_id "ENSRNOP00000060006"; protein_version "2";
15	ensembl	exon	33141305	33141411	0	+	.	gene_id "ENSRNOG00000020216"; gene_version "9"; transcript_id "ENSRNOT00000084554"; transcript_version "3"; exon_number "7"; gene_name "Gmpr2"; gene_source "ensembl"; gene_biotype "protein_coding"; transcript_name "Gmpr2-202"; transcript_source "ensembl"; transcript_biotype "protein_coding"; exon_id "ENSRNOE00000196307"; exon_version "1"; tag "Ensembl_canonical";
15	ensembl	CDS	33141305	33141411	0	+	2	gene_id "ENSRNOG00000020216"; gene_version "9"; transcript_id "ENSRNOT00000084554"; transcript_version "3"; exon_number "7"; gene_name "Gmpr2"; gene_source "ensembl"; gene_biotype "protein_coding"; transcript_name "Gmpr2-202"; transcript_source "ensembl"; transcript_biotype "protein_coding"; protein_id "ENSRNOP00000070108"; protein_version "3"; tag "Ensembl_canonical";
15	ENSEMBL114_rn	exon	33141305	33141411	43.375849439271	+	.	gene_id "ENSRNOG00000020216"; transcript_id "ENSRNOG00000020216_tx_2"; exon_id "15_33141305_33141411_+"; exonnum "7"; txlen "2959";
15	ENSEMBL114_rn	exon	33141305	33141411	3.24940911419287	+	.	gene_id "ENSRNOG00000020216"; transcript_id "ENSRNOG00000020216_tx_4"; exon_id "15_33141305_33141411_+"; exonnum "8"; txlen "3033";
15	ensembl	exon	33141758	33141800	0	+	.	gene_id "ENSRNOG00000020216"; gene_version "9"; transcript_id "ENSRNOT00000067150"; transcript_version "5"; exon_number "9"; gene_name "Gmpr2"; gene_source "ensembl"; gene_biotype "protein_coding"; transcript_name "Gmpr2-201"; transcript_source "ensembl"; transcript_biotype "protein_coding"; exon_id "ENSRNOE00000351485"; exon_version "1";
15	ensembl	CDS	33141758	33141800	0	+	0	gene_id "ENSRNOG00000020216"; gene_version "9"; transcript_id "ENSRNOT00000067150"; transcript_version "5"; exon_number "9"; gene_name "Gmpr2"; gene_source "ensembl"; gene_biotype "protein_coding"; transcript_name "Gmpr2-201"; transcript_source "ensembl"; transcript_biotype "protein_coding"; protein_id "ENSRNOP00000060006"; protein_version "2";
15	ensembl	exon	33141758	33141800	0	+	.	gene_id "ENSRNOG00000020216"; gene_version "9"; transcript_id "ENSRNOT00000084554"; transcript_version "3"; exon_number "8"; gene_name "Gmpr2"; gene_source "ensembl"; gene_biotype "protein_coding"; transcript_name "Gmpr2-202"; transcript_source "ensembl"; transcript_biotype "protein_coding"; exon_id "ENSRNOE00000351485"; exon_version "1"; tag "Ensembl_canonical";
15	ensembl	CDS	33141758	33141800	0	+	0	gene_id "ENSRNOG00000020216"; gene_version "9"; transcript_id "ENSRNOT00000084554"; transcript_version "3"; exon_number "8"; gene_name "Gmpr2"; gene_source "ensembl"; gene_biotype "protein_coding"; transcript_name "Gmpr2-202"; transcript_source "ensembl"; transcript_biotype "protein_coding"; protein_id "ENSRNOP00000070108"; protein_version "3"; tag "Ensembl_canonical";
15	ENSEMBL114_rn	exon	33141758	33141800	43.375849439271	+	.	gene_id "ENSRNOG00000020216"; transcript_id "ENSRNOG00000020216_tx_2"; exon_id "15_33141758_33141800_+"; exonnum "8"; txlen "2959";
15	ENSEMBL114_rn	exon	33141758	33141800	3.24940911419287	+	.	gene_id "ENSRNOG00000020216"; transcript_id "ENSRNOG00000020216_tx_4"; exon_id "15_33141758_33141800_+"; exonnum "9"; txlen "3033";
15	ensembl	exon	33142521	33142680	0	+	.	gene_id "ENSRNOG00000020216"; gene_version "9"; transcript_id "ENSRNOT00000067150"; transcript_version "5"; exon_number "10"; gene_name "Gmpr2"; gene_source "ensembl"; gene_biotype "protein_coding"; transcript_name "Gmpr2-201"; transcript_source "ensembl"; transcript_biotype "protein_coding"; exon_id "ENSRNOE00000800882"; exon_version "1";
15	ensembl	CDS	33142521	33142680	0	+	2	gene_id "ENSRNOG00000020216"; gene_version "9"; transcript_id "ENSRNOT00000067150"; transcript_version "5"; exon_number "10"; gene_name "Gmpr2"; gene_source "ensembl"; gene_biotype "protein_coding"; transcript_name "Gmpr2-201"; transcript_source "ensembl"; transcript_biotype "protein_coding"; protein_id "ENSRNOP00000060006"; protein_version "2";
15	ensembl	exon	33142521	33142680	0	+	.	gene_id "ENSRNOG00000020216"; gene_version "9"; transcript_id "ENSRNOT00000084554"; transcript_version "3"; exon_number "9"; gene_name "Gmpr2"; gene_source "ensembl"; gene_biotype "protein_coding"; transcript_name "Gmpr2-202"; transcript_source "ensembl"; transcript_biotype "protein_coding"; exon_id "ENSRNOE00000800882"; exon_version "1"; tag "Ensembl_canonical";
15	ensembl	CDS	33142521	33142680	0	+	2	gene_id "ENSRNOG00000020216"; gene_version "9"; transcript_id "ENSRNOT00000084554"; transcript_version "3"; exon_number "9"; gene_name "Gmpr2"; gene_source "ensembl"; gene_biotype "protein_coding"; transcript_name "Gmpr2-202"; transcript_source "ensembl"; transcript_biotype "protein_coding"; protein_id "ENSRNOP00000070108"; protein_version "3"; tag "Ensembl_canonical";
15	ENSEMBL114_rn	exon	33142521	33142680	43.375849439271	+	.	gene_id "ENSRNOG00000020216"; transcript_id "ENSRNOG00000020216_tx_2"; exon_id "15_33142521_33142680_+"; exonnum "9"; txlen "2959";
15	ENSEMBL114_rn	exon	33142521	33142680	3.24940911419287	+	.	gene_id "ENSRNOG00000020216"; transcript_id "ENSRNOG00000020216_tx_4"; exon_id "15_33142521_33142680_+"; exonnum "10"; txlen "3033";
15	ensembl	CDS	33142879	33143065	0	+	1	gene_id "ENSRNOG00000020216"; gene_version "9"; transcript_id "ENSRNOT00000067150"; transcript_version "5"; exon_number "11"; gene_name "Gmpr2"; gene_source "ensembl"; gene_biotype "protein_coding"; transcript_name "Gmpr2-201"; transcript_source "ensembl"; transcript_biotype "protein_coding"; protein_id "ENSRNOP00000060006"; protein_version "2";
15	ensembl	CDS	33142879	33143065	0	+	1	gene_id "ENSRNOG00000020216"; gene_version "9"; transcript_id "ENSRNOT00000084554"; transcript_version "3"; exon_number "10"; gene_name "Gmpr2"; gene_source "ensembl"; gene_biotype "protein_coding"; transcript_name "Gmpr2-202"; transcript_source "ensembl"; transcript_biotype "protein_coding"; protein_id "ENSRNOP00000070108"; protein_version "3"; tag "Ensembl_canonical";
15	ensembl	exon	33142879	33144884	0	+	.	gene_id "ENSRNOG00000020216"; gene_version "9"; transcript_id "ENSRNOT00000067150"; transcript_version "5"; exon_number "11"; gene_name "Gmpr2"; gene_source "ensembl"; gene_biotype "protein_coding"; transcript_name "Gmpr2-201"; transcript_source "ensembl"; transcript_biotype "protein_coding"; exon_id "ENSRNOE00000787638"; exon_version "1";
15	ENSEMBL114_rn	exon	33142879	33144884	43.375849439271	+	.	gene_id "ENSRNOG00000020216"; transcript_id "ENSRNOG00000020216_tx_2"; exon_id "15_33142879_33144884_+"; exonnum "10"; txlen "2959";
15	ENSEMBL114_rn	exon	33142879	33144884	3.24940911419287	+	.	gene_id "ENSRNOG00000020216"; transcript_id "ENSRNOG00000020216_tx_4"; exon_id "15_33142879_33144884_+"; exonnum "11"; txlen "3033";
15	ensembl	exon	33142879	33144899	0	+	.	gene_id "ENSRNOG00000020216"; gene_version "9"; transcript_id "ENSRNOT00000084554"; transcript_version "3"; exon_number "10"; gene_name "Gmpr2"; gene_source "ensembl"; gene_biotype "protein_coding"; transcript_name "Gmpr2-202"; transcript_source "ensembl"; transcript_biotype "protein_coding"; exon_id "ENSRNOE00000547926"; exon_version "3"; tag "Ensembl_canonical";
15	ensembl	stop_codon	33143066	33143068	0	+	0	gene_id "ENSRNOG00000020216"; gene_version "9"; transcript_id "ENSRNOT00000067150"; transcript_version "5"; exon_number "11"; gene_name "Gmpr2"; gene_source "ensembl"; gene_biotype "protein_coding"; transcript_name "Gmpr2-201"; transcript_source "ensembl"; transcript_biotype "protein_coding";
15	ensembl	stop_codon	33143066	33143068	0	+	0	gene_id "ENSRNOG00000020216"; gene_version "9"; transcript_id "ENSRNOT00000084554"; transcript_version "3"; exon_number "10"; gene_name "Gmpr2"; gene_source "ensembl"; gene_biotype "protein_coding"; transcript_name "Gmpr2-202"; transcript_source "ensembl"; transcript_biotype "protein_coding"; tag "Ensembl_canonical";
15	ensembl	three_prime_utr	33143069	33144884	0	+	.	gene_id "ENSRNOG00000020216"; gene_version "9"; transcript_id "ENSRNOT00000067150"; transcript_version "5"; gene_name "Gmpr2"; gene_source "ensembl"; gene_biotype "protein_coding"; transcript_name "Gmpr2-201"; transcript_source "ensembl"; transcript_biotype "protein_coding";
15	ensembl	three_prime_utr	33143069	33144899	0	+	.	gene_id "ENSRNOG00000020216"; gene_version "9"; transcript_id "ENSRNOT00000084554"; transcript_version "3"; gene_name "Gmpr2"; gene_source "ensembl"; gene_biotype "protein_coding"; transcript_name "Gmpr2-202"; transcript_source "ensembl"; transcript_biotype "protein_coding"; tag "Ensembl_canonical";
15	ensembl	five_prime_utr	33213789	33213859	0	+	.	gene_id "ENSRNOG00000020321"; gene_version "6"; transcript_id "ENSRNOT00000027604"; transcript_version "5"; gene_name "Nop9"; gene_source "ensembl"; gene_biotype "protein_coding"; transcript_name "Nop9-201"; transcript_source "ensembl"; transcript_biotype "protein_coding"; tag "Ensembl_canonical";
15	ensembl	exon	33213789	33214106	0	+	.	gene_id "ENSRNOG00000020321"; gene_version "6"; transcript_id "ENSRNOT00000027604"; transcript_version "5"; exon_number "1"; gene_name "Nop9"; gene_source "ensembl"; gene_biotype "protein_coding"; transcript_name "Nop9-201"; transcript_source "ensembl"; transcript_biotype "protein_coding"; exon_id "ENSRNOE00000197229"; exon_version "3"; tag "Ensembl_canonical";
15	ensembl	gene	33213789	33222147	0	+	.	gene_id "ENSRNOG00000020321"; gene_version "6"; gene_name "Nop9"; gene_source "ensembl"; gene_biotype "protein_coding";
15	ensembl	transcript	33213789	33222147	0	+	.	gene_id "ENSRNOG00000020321"; gene_version "6"; transcript_id "ENSRNOT00000027604"; transcript_version "5"; gene_name "Nop9"; gene_source "ensembl"; gene_biotype "protein_coding"; transcript_name "Nop9-201"; transcript_source "ensembl"; transcript_biotype "protein_coding"; tag "Ensembl_canonical";
15	ensembl	start_codon	33213860	33213862	0	+	0	gene_id "ENSRNOG00000020321"; gene_version "6"; transcript_id "ENSRNOT00000027604"; transcript_version "5"; exon_number "1"; gene_name "Nop9"; gene_source "ensembl"; gene_biotype "protein_coding"; transcript_name "Nop9-201"; transcript_source "ensembl"; transcript_biotype "protein_coding"; tag "Ensembl_canonical";
15	ensembl	CDS	33213860	33214106	0	+	0	gene_id "ENSRNOG00000020321"; gene_version "6"; transcript_id "ENSRNOT00000027604"; transcript_version "5"; exon_number "1"; gene_name "Nop9"; gene_source "ensembl"; gene_biotype "protein_coding"; transcript_name "Nop9-201"; transcript_source "ensembl"; transcript_biotype "protein_coding"; protein_id "ENSRNOP00000027604"; protein_version "2"; tag "Ensembl_canonical";
15	ensembl	exon	33214252	33214695	0	+	.	gene_id "ENSRNOG00000020321"; gene_version "6"; transcript_id "ENSRNOT00000027604"; transcript_version "5"; exon_number "2"; gene_name "Nop9"; gene_source "ensembl"; gene_biotype "protein_coding"; transcript_name "Nop9-201"; transcript_source "ensembl"; transcript_biotype "protein_coding"; exon_id "ENSRNOE00000314672"; exon_version "1"; tag "Ensembl_canonical";
15	ensembl	CDS	33214252	33214695	0	+	2	gene_id "ENSRNOG00000020321"; gene_version "6"; transcript_id "ENSRNOT00000027604"; transcript_version "5"; exon_number "2"; gene_name "Nop9"; gene_source "ensembl"; gene_biotype "protein_coding"; transcript_name "Nop9-201"; transcript_source "ensembl"; transcript_biotype "protein_coding"; protein_id "ENSRNOP00000027604"; protein_version "2"; tag "Ensembl_canonical";
15	ensembl	exon	33217569	33217679	0	+	.	gene_id "ENSRNOG00000020321"; gene_version "6"; transcript_id "ENSRNOT00000027604"; transcript_version "5"; exon_number "3"; gene_name "Nop9"; gene_source "ensembl"; gene_biotype "protein_coding"; transcript_name "Nop9-201"; transcript_source "ensembl"; transcript_biotype "protein_coding"; exon_id "ENSRNOE00000197427"; exon_version "1"; tag "Ensembl_canonical";
15	ensembl	CDS	33217569	33217679	0	+	2	gene_id "ENSRNOG00000020321"; gene_version "6"; transcript_id "ENSRNOT00000027604"; transcript_version "5"; exon_number "3"; gene_name "Nop9"; gene_source "ensembl"; gene_biotype "protein_coding"; transcript_name "Nop9-201"; transcript_source "ensembl"; transcript_biotype "protein_coding"; protein_id "ENSRNOP00000027604"; protein_version "2"; tag "Ensembl_canonical";
15	ensembl	exon	33218221	33218362	0	+	.	gene_id "ENSRNOG00000020321"; gene_version "6"; transcript_id "ENSRNOT00000027604"; transcript_version "5"; exon_number "4"; gene_name "Nop9"; gene_source "ensembl"; gene_biotype "protein_coding"; transcript_name "Nop9-201"; transcript_source "ensembl"; transcript_biotype "protein_coding"; exon_id "ENSRNOE00000197499"; exon_version "1"; tag "Ensembl_canonical";
15	ensembl	CDS	33218221	33218362	0	+	2	gene_id "ENSRNOG00000020321"; gene_version "6"; transcript_id "ENSRNOT00000027604"; transcript_version "5"; exon_number "4"; gene_name "Nop9"; gene_source "ensembl"; gene_biotype "protein_coding"; transcript_name "Nop9-201"; transcript_source "ensembl"; transcript_biotype "protein_coding"; protein_id "ENSRNOP00000027604"; protein_version "2"; tag "Ensembl_canonical";
15	ensembl	exon	33219297	33219489	0	+	.	gene_id "ENSRNOG00000020321"; gene_version "6"; transcript_id "ENSRNOT00000027604"; transcript_version "5"; exon_number "5"; gene_name "Nop9"; gene_source "ensembl"; gene_biotype "protein_coding"; transcript_name "Nop9-201"; transcript_source "ensembl"; transcript_biotype "protein_coding"; exon_id "ENSRNOE00000197566"; exon_version "1"; tag "Ensembl_canonical";
15	ensembl	CDS	33219297	33219489	0	+	1	gene_id "ENSRNOG00000020321"; gene_version "6"; transcript_id "ENSRNOT00000027604"; transcript_version "5"; exon_number "5"; gene_name "Nop9"; gene_source "ensembl"; gene_biotype "protein_coding"; transcript_name "Nop9-201"; transcript_source "ensembl"; transcript_biotype "protein_coding"; protein_id "ENSRNOP00000027604"; protein_version "2"; tag "Ensembl_canonical";
15	ensembl	exon	33220110	33220250	0	+	.	gene_id "ENSRNOG00000020321"; gene_version "6"; transcript_id "ENSRNOT00000027604"; transcript_version "5"; exon_number "6"; gene_name "Nop9"; gene_source "ensembl"; gene_biotype "protein_coding"; transcript_name "Nop9-201"; transcript_source "ensembl"; transcript_biotype "protein_coding"; exon_id "ENSRNOE00000197632"; exon_version "1"; tag "Ensembl_canonical";
15	ensembl	CDS	33220110	33220250	0	+	0	gene_id "ENSRNOG00000020321"; gene_version "6"; transcript_id "ENSRNOT00000027604"; transcript_version "5"; exon_number "6"; gene_name "Nop9"; gene_source "ensembl"; gene_biotype "protein_coding"; transcript_name "Nop9-201"; transcript_source "ensembl"; transcript_biotype "protein_coding"; protein_id "ENSRNOP00000027604"; protein_version "2"; tag "Ensembl_canonical";
15	ensembl	exon	33220627	33220752	0	+	.	gene_id "ENSRNOG00000020321"; gene_version "6"; transcript_id "ENSRNOT00000027604"; transcript_version "5"; exon_number "7"; gene_name "Nop9"; gene_source "ensembl"; gene_biotype "protein_coding"; transcript_name "Nop9-201"; transcript_source "ensembl"; transcript_biotype "protein_coding"; exon_id "ENSRNOE00000197689"; exon_version "1"; tag "Ensembl_canonical";
15	ensembl	CDS	33220627	33220752	0	+	0	gene_id "ENSRNOG00000020321"; gene_version "6"; transcript_id "ENSRNOT00000027604"; transcript_version "5"; exon_number "7"; gene_name "Nop9"; gene_source "ensembl"; gene_biotype "protein_coding"; transcript_name "Nop9-201"; transcript_source "ensembl"; transcript_biotype "protein_coding"; protein_id "ENSRNOP00000027604"; protein_version "2"; tag "Ensembl_canonical";
15	ensembl	exon	33220914	33221150	0	+	.	gene_id "ENSRNOG00000020321"; gene_version "6"; transcript_id "ENSRNOT00000027604"; transcript_version "5"; exon_number "8"; gene_name "Nop9"; gene_source "ensembl"; gene_biotype "protein_coding"; transcript_name "Nop9-201"; transcript_source "ensembl"; transcript_biotype "protein_coding"; exon_id "ENSRNOE00000197761"; exon_version "1"; tag "Ensembl_canonical";
15	ensembl	CDS	33220914	33221150	0	+	0	gene_id "ENSRNOG00000020321"; gene_version "6"; transcript_id "ENSRNOT00000027604"; transcript_version "5"; exon_number "8"; gene_name "Nop9"; gene_source "ensembl"; gene_biotype "protein_coding"; transcript_name "Nop9-201"; transcript_source "ensembl"; transcript_biotype "protein_coding"; protein_id "ENSRNOP00000027604"; protein_version "2"; tag "Ensembl_canonical";
15	ensembl	exon	33221336	33221441	0	+	.	gene_id "ENSRNOG00000020321"; gene_version "6"; transcript_id "ENSRNOT00000027604"; transcript_version "5"; exon_number "9"; gene_name "Nop9"; gene_source "ensembl"; gene_biotype "protein_coding"; transcript_name "Nop9-201"; transcript_source "ensembl"; transcript_biotype "protein_coding"; exon_id "ENSRNOE00000197817"; exon_version "1"; tag "Ensembl_canonical";
15	ensembl	CDS	33221336	33221441	0	+	0	gene_id "ENSRNOG00000020321"; gene_version "6"; transcript_id "ENSRNOT00000027604"; transcript_version "5"; exon_number "9"; gene_name "Nop9"; gene_source "ensembl"; gene_biotype "protein_coding"; transcript_name "Nop9-201"; transcript_source "ensembl"; transcript_biotype "protein_coding"; protein_id "ENSRNOP00000027604"; protein_version "2"; tag "Ensembl_canonical";
15	ensembl	CDS	33221735	33221889	0	+	2	gene_id "ENSRNOG00000020321"; gene_version "6"; transcript_id "ENSRNOT00000027604"; transcript_version "5"; exon_number "10"; gene_name "Nop9"; gene_source "ensembl"; gene_biotype "protein_coding"; transcript_name "Nop9-201"; transcript_source "ensembl"; transcript_biotype "protein_coding"; protein_id "ENSRNOP00000027604"; protein_version "2"; tag "Ensembl_canonical";
15	ensembl	exon	33221735	33222147	0	+	.	gene_id "ENSRNOG00000020321"; gene_version "6"; transcript_id "ENSRNOT00000027604"; transcript_version "5"; exon_number "10"; gene_name "Nop9"; gene_source "ensembl"; gene_biotype "protein_coding"; transcript_name "Nop9-201"; transcript_source "ensembl"; transcript_biotype "protein_coding"; exon_id "ENSRNOE00000197876"; exon_version "3"; tag "Ensembl_canonical";
15	ensembl	stop_codon	33221890	33221892	0	+	0	gene_id "ENSRNOG00000020321"; gene_version "6"; transcript_id "ENSRNOT00000027604"; transcript_version "5"; exon_number "10"; gene_name "Nop9"; gene_source "ensembl"; gene_biotype "protein_coding"; transcript_name "Nop9-201"; transcript_source "ensembl"; transcript_biotype "protein_coding"; tag "Ensembl_canonical";
15	ensembl	three_prime_utr	33221893	33222147	0	+	.	gene_id "ENSRNOG00000020321"; gene_version "6"; transcript_id "ENSRNOT00000027604"; transcript_version "5"; gene_name "Nop9"; gene_source "ensembl"; gene_biotype "protein_coding"; transcript_name "Nop9-201"; transcript_source "ensembl"; transcript_biotype "protein_coding"; tag "Ensembl_canonical";
15	sraer114_es	exon	33228257	33228490	0.159680014216508	+	.	gene_id "ENSRNOG00000020382"; transcript_id "ENSRNOG00000020382_tx_1"; exon_id "15_33228257_33228490_+"; exonnum "1"; txlen "1631";
15	sraer114_es	exon	33228286	33228433	0.0484427309875573	+	.	gene_id "ENSRNOG00000020382"; transcript_id "ENSRNOG00000020382_tx_2"; exon_id "15_33228286_33228433_+"; exonnum "1"; txlen "1545";
15	ensembl	exon	33228634	33228765	0	+	.	gene_id "ENSRNOG00000020382"; gene_version "4"; transcript_id "ENSRNOT00000027619"; transcript_version "4"; exon_number "1"; gene_name "Ltb4r2"; gene_source "ensembl"; gene_biotype "protein_coding"; transcript_name "Ltb4r2-201"; transcript_source "ensembl"; transcript_biotype "protein_coding"; exon_id "ENSRNOE00000679428"; exon_version "1"; tag "Ensembl_canonical";
15	ensembl	five_prime_utr	33228634	33228765	0	+	.	gene_id "ENSRNOG00000020382"; gene_version "4"; transcript_id "ENSRNOT00000027619"; transcript_version "4"; gene_name "Ltb4r2"; gene_source "ensembl"; gene_biotype "protein_coding"; transcript_name "Ltb4r2-201"; transcript_source "ensembl"; transcript_biotype "protein_coding"; tag "Ensembl_canonical";
15	ensembl	gene	33228634	33230453	0	+	.	gene_id "ENSRNOG00000020382"; gene_version "4"; gene_name "Ltb4r2"; gene_source "ensembl"; gene_biotype "protein_coding";
15	ensembl	transcript	33228634	33230453	0	+	.	gene_id "ENSRNOG00000020382"; gene_version "4"; transcript_id "ENSRNOT00000027619"; transcript_version "4"; gene_name "Ltb4r2"; gene_source "ensembl"; gene_biotype "protein_coding"; transcript_name "Ltb4r2-201"; transcript_source "ensembl"; transcript_biotype "protein_coding"; tag "Ensembl_canonical";
15	sraer114_mid	exon	33228677	33228765	0.159680014216508	+	.	gene_id "ENSRNOG00000020382"; transcript_id "ENSRNOG00000020382_tx_1"; exon_id "15_33228677_33228765_+"; exonnum "2"; txlen "1631";
15	sraer114_mid	exon	33228677	33228765	0.0484427309875573	+	.	gene_id "ENSRNOG00000020382"; transcript_id "ENSRNOG00000020382_tx_2"; exon_id "15_33228677_33228765_+"; exonnum "2"; txlen "1545";
15	ensembl	five_prime_utr	33229146	33229161	0	+	.	gene_id "ENSRNOG00000020382"; gene_version "4"; transcript_id "ENSRNOT00000027619"; transcript_version "4"; gene_name "Ltb4r2"; gene_source "ensembl"; gene_biotype "protein_coding"; transcript_name "Ltb4r2-201"; transcript_source "ensembl"; transcript_biotype "protein_coding"; tag "Ensembl_canonical";
15	ensembl	exon	33229146	33230453	0	+	.	gene_id "ENSRNOG00000020382"; gene_version "4"; transcript_id "ENSRNOT00000027619"; transcript_version "4"; exon_number "2"; gene_name "Ltb4r2"; gene_source "ensembl"; gene_biotype "protein_coding"; transcript_name "Ltb4r2-201"; transcript_source "ensembl"; transcript_biotype "protein_coding"; exon_id "ENSRNOE00000198018"; exon_version "2"; tag "Ensembl_canonical";
15	ENSEMBL114_rn	exon	33229146	33230453	0.159680014216508	+	.	gene_id "ENSRNOG00000020382"; transcript_id "ENSRNOG00000020382_tx_1"; exon_id "15_33229146_33230453_+"; exonnum "3"; txlen "1631";
15	ENSEMBL114_rn	exon	33229146	33230453	0.0484427309875573	+	.	gene_id "ENSRNOG00000020382"; transcript_id "ENSRNOG00000020382_tx_2"; exon_id "15_33229146_33230453_+"; exonnum "3"; txlen "1545";
15	ensembl	start_codon	33229162	33229164	0	+	0	gene_id "ENSRNOG00000020382"; gene_version "4"; transcript_id "ENSRNOT00000027619"; transcript_version "4"; exon_number "2"; gene_name "Ltb4r2"; gene_source "ensembl"; gene_biotype "protein_coding"; transcript_name "Ltb4r2-201"; transcript_source "ensembl"; transcript_biotype "protein_coding"; tag "Ensembl_canonical";
15	ensembl	CDS	33229162	33230235	0	+	0	gene_id "ENSRNOG00000020382"; gene_version "4"; transcript_id "ENSRNOT00000027619"; transcript_version "4"; exon_number "2"; gene_name "Ltb4r2"; gene_source "ensembl"; gene_biotype "protein_coding"; transcript_name "Ltb4r2-201"; transcript_source "ensembl"; transcript_biotype "protein_coding"; protein_id "ENSRNOP00000027619"; protein_version "1"; tag "Ensembl_canonical";
15	ensembl	stop_codon	33230236	33230238	0	+	0	gene_id "ENSRNOG00000020382"; gene_version "4"; transcript_id "ENSRNOT00000027619"; transcript_version "4"; exon_number "2"; gene_name "Ltb4r2"; gene_source "ensembl"; gene_biotype "protein_coding"; transcript_name "Ltb4r2-201"; transcript_source "ensembl"; transcript_biotype "protein_coding"; tag "Ensembl_canonical";
15	ensembl	three_prime_utr	33230239	33230453	0	+	.	gene_id "ENSRNOG00000020382"; gene_version "4"; transcript_id "ENSRNOT00000027619"; transcript_version "4"; gene_name "Ltb4r2"; gene_source "ensembl"; gene_biotype "protein_coding"; transcript_name "Ltb4r2-201"; transcript_source "ensembl"; transcript_biotype "protein_coding"; tag "Ensembl_canonical";
15	ensembl	exon	33232820	33233250	0	+	.	gene_id "ENSRNOG00000080793"; gene_version "1"; transcript_id "ENSRNOT00000169954"; transcript_version "1"; exon_number "1"; gene_name "Ltb4r"; gene_source "ensembl"; gene_biotype "protein_coding"; transcript_name "Ltb4r-201"; transcript_source "ensembl"; transcript_biotype "protein_coding"; exon_id "ENSRNOE00000672468"; exon_version "1"; tag "Ensembl_canonical";
15	ensembl	five_prime_utr	33232820	33233250	0	+	.	gene_id "ENSRNOG00000080793"; gene_version "1"; transcript_id "ENSRNOT00000169954"; transcript_version "1"; gene_name "Ltb4r"; gene_source "ensembl"; gene_biotype "protein_coding"; transcript_name "Ltb4r-201"; transcript_source "ensembl"; transcript_biotype "protein_coding"; tag "Ensembl_canonical";
15	ensembl	gene	33232820	33235637	0	+	.	gene_id "ENSRNOG00000080793"; gene_version "1"; gene_name "Ltb4r"; gene_source "ensembl"; gene_biotype "protein_coding";
15	ensembl	transcript	33232820	33235637	0	+	.	gene_id "ENSRNOG00000080793"; gene_version "1"; transcript_id "ENSRNOT00000169954"; transcript_version "1"; gene_name "Ltb4r"; gene_source "ensembl"; gene_biotype "protein_coding"; transcript_name "Ltb4r-201"; transcript_source "ensembl"; transcript_biotype "protein_coding"; tag "Ensembl_canonical";
15	sraer114_es	exon	33233736	33233766	0.0475027829742919	+	.	gene_id "ENSRNOG00000080793"; transcript_id "ENSRNOG00000080793_tx_2"; exon_id "15_33233736_33233766_+"; exonnum "1"; txlen "1278";
15	ensembl	five_prime_utr	33234391	33234399	0	+	.	gene_id "ENSRNOG00000080793"; gene_version "1"; transcript_id "ENSRNOT00000169954"; transcript_version "1"; gene_name "Ltb4r"; gene_source "ensembl"; gene_biotype "protein_coding"; transcript_name "Ltb4r-201"; transcript_source "ensembl"; transcript_biotype "protein_coding"; tag "Ensembl_canonical";
15	ensembl	exon	33234391	33235637	0	+	.	gene_id "ENSRNOG00000080793"; gene_version "1"; transcript_id "ENSRNOT00000169954"; transcript_version "1"; exon_number "2"; gene_name "Ltb4r"; gene_source "ensembl"; gene_biotype "protein_coding"; transcript_name "Ltb4r-201"; transcript_source "ensembl"; transcript_biotype "protein_coding"; exon_id "ENSRNOE00000781242"; exon_version "1"; tag "Ensembl_canonical";
15	ENSEMBL114_rn	exon	33234391	33235637	0.0475027829742919	+	.	gene_id "ENSRNOG00000080793"; transcript_id "ENSRNOG00000080793_tx_2"; exon_id "15_33234391_33235637_+"; exonnum "2"; txlen "1278";
15	ensembl	start_codon	33234400	33234402	0	+	0	gene_id "ENSRNOG00000080793"; gene_version "1"; transcript_id "ENSRNOT00000169954"; transcript_version "1"; exon_number "2"; gene_name "Ltb4r"; gene_source "ensembl"; gene_biotype "protein_coding"; transcript_name "Ltb4r-201"; transcript_source "ensembl"; transcript_biotype "protein_coding"; tag "Ensembl_canonical";
15	ensembl	CDS	33234400	33235452	0	+	0	gene_id "ENSRNOG00000080793"; gene_version "1"; transcript_id "ENSRNOT00000169954"; transcript_version "1"; exon_number "2"; gene_name "Ltb4r"; gene_source "ensembl"; gene_biotype "protein_coding"; transcript_name "Ltb4r-201"; transcript_source "ensembl"; transcript_biotype "protein_coding"; protein_id "ENSRNOP00000102509"; protein_version "1"; tag "Ensembl_canonical";
15	ensembl	stop_codon	33235453	33235455	0	+	0	gene_id "ENSRNOG00000080793"; gene_version "1"; transcript_id "ENSRNOT00000169954"; transcript_version "1"; exon_number "2"; gene_name "Ltb4r"; gene_source "ensembl"; gene_biotype "protein_coding"; transcript_name "Ltb4r-201"; transcript_source "ensembl"; transcript_biotype "protein_coding"; tag "Ensembl_canonical";
15	ensembl	three_prime_utr	33235456	33235637	0	+	.	gene_id "ENSRNOG00000080793"; gene_version "1"; transcript_id "ENSRNOT00000169954"; transcript_version "1"; gene_name "Ltb4r"; gene_source "ensembl"; gene_biotype "protein_coding"; transcript_name "Ltb4r-201"; transcript_source "ensembl"; transcript_biotype "protein_coding"; tag "Ensembl_canonical";
15	sraer114_es	exon	33256843	33257050	0.10992425929292	+	.	gene_id "ENSRNOG00000020482"; transcript_id "ENSRNOG00000020482_tx_12"; exon_id "15_33256843_33257050_+"; exonnum "1"; txlen "519";
15	sraer114_es	exon	33256843	33257050	0.108861941673268	+	.	gene_id "ENSRNOG00000020482"; transcript_id "ENSRNOG00000020482_tx_13"; exon_id "15_33256843_33257050_+"; exonnum "1"; txlen "576";
15	sraer114_es	exon	33256843	33257050	0.108172174938901	+	.	gene_id "ENSRNOG00000020482"; transcript_id "ENSRNOG00000020482_tx_14"; exon_id "15_33256843_33257050_+"; exonnum "1"; txlen "539";
15	sraer114_es	exon	33256843	33257050	0.105781587090264	+	.	gene_id "ENSRNOG00000020482"; transcript_id "ENSRNOG00000020482_tx_15"; exon_id "15_33256843_33257050_+"; exonnum "1"; txlen "1056";
15	sraer114_es	exon	33256843	33257050	0.104334521439025	+	.	gene_id "ENSRNOG00000020482"; transcript_id "ENSRNOG00000020482_tx_16"; exon_id "15_33256843_33257050_+"; exonnum "1"; txlen "2182";
15	sraer114_es	exon	33256843	33257050	0.103908170277804	+	.	gene_id "ENSRNOG00000020482"; transcript_id "ENSRNOG00000020482_tx_17"; exon_id "15_33256843_33257050_+"; exonnum "1"; txlen "869";
15	sraer114_es	exon	33256843	33257050	0.0897882500050142	+	.	gene_id "ENSRNOG00000020482"; transcript_id "ENSRNOG00000020482_tx_20"; exon_id "15_33256843_33257050_+"; exonnum "1"; txlen "992";
15	sraer114_es	exon	33256843	33257050	0.080824989138972	+	.	gene_id "ENSRNOG00000020482"; transcript_id "ENSRNOG00000020482_tx_21"; exon_id "15_33256843_33257050_+"; exonnum "1"; txlen "822";
15	sraer114_es	exon	33256843	33257050	0.0792858465226784	+	.	gene_id "ENSRNOG00000020482"; transcript_id "ENSRNOG00000020482_tx_23"; exon_id "15_33256843_33257050_+"; exonnum "1"; txlen "556";
15	sraer114_es	exon	33256843	33257050	0.0671722718848486	+	.	gene_id "ENSRNOG00000020482"; transcript_id "ENSRNOG00000020482_tx_26"; exon_id "15_33256843_33257050_+"; exonnum "1"; txlen "604";
15	sraer114_es	exon	33256843	33257050	0.0515663511505683	+	.	gene_id "ENSRNOG00000020482"; transcript_id "ENSRNOG00000020482_tx_28"; exon_id "15_33256843_33257050_+"; exonnum "1"; txlen "648";
15	sraer114_es	exon	33256843	33257050	0.0421873677088912	+	.	gene_id "ENSRNOG00000020482"; transcript_id "ENSRNOG00000020482_tx_33"; exon_id "15_33256843_33257050_+"; exonnum "1"; txlen "3322";
15	sraer114_es	exon	33256843	33257050	0.0412013394825339	+	.	gene_id "ENSRNOG00000020482"; transcript_id "ENSRNOG00000020482_tx_34"; exon_id "15_33256843_33257050_+"; exonnum "1"; txlen "3278";
15	sraer114_es	exon	33256843	33257050	0.0412013394825339	+	.	gene_id "ENSRNOG00000020482"; transcript_id "ENSRNOG00000020482_tx_35"; exon_id "15_33256843_33257050_+"; exonnum "1"; txlen "3496";
15	sraer114_es	exon	33256843	33257050	0.0103812282892831	+	.	gene_id "ENSRNOG00000020482"; transcript_id "ENSRNOG00000020482_tx_36"; exon_id "15_33256843_33257050_+"; exonnum "1"; txlen "4106";
15	sraer114_es	exon	33256843	33257050	0.70360731514396	+	.	gene_id "ENSRNOG00000020482"; transcript_id "ENSRNOG00000020482_tx_4"; exon_id "15_33256843_33257050_+"; exonnum "1"; txlen "614";
15	sraer114_es	exon	33256843	33257050	0.686339470914744	+	.	gene_id "ENSRNOG00000020482"; transcript_id "ENSRNOG00000020482_tx_5"; exon_id "15_33256843_33257050_+"; exonnum "1"; txlen "634";
15	sraer114_es	exon	33256843	33257050	0.547711174351442	+	.	gene_id "ENSRNOG00000020482"; transcript_id "ENSRNOG00000020482_tx_6"; exon_id "15_33256843_33257050_+"; exonnum "1"; txlen "2045";
15	sraer114_es	exon	33256843	33257050	0.47659181390939	+	.	gene_id "ENSRNOG00000020482"; transcript_id "ENSRNOG00000020482_tx_7"; exon_id "15_33256843_33257050_+"; exonnum "1"; txlen "757";
15	sraer114_es	exon	33256843	33257050	0.350008328476362	+	.	gene_id "ENSRNOG00000020482"; transcript_id "ENSRNOG00000020482_tx_8"; exon_id "15_33256843_33257050_+"; exonnum "1"; txlen "737";
15	sraer114_es	exon	33256843	33257050	0.338500753599697	+	.	gene_id "ENSRNOG00000020482"; transcript_id "ENSRNOG00000020482_tx_9"; exon_id "15_33256843_33257050_+"; exonnum "1"; txlen "3141";
15	sraer114_mid	exon	33257595	33257775	0.080824989138972	+	.	gene_id "ENSRNOG00000020482"; transcript_id "ENSRNOG00000020482_tx_21"; exon_id "15_33257595_33257775_+"; exonnum "2"; txlen "822";
15	sraer114_mid	exon	33257595	33257775	0.0515663511505683	+	.	gene_id "ENSRNOG00000020482"; transcript_id "ENSRNOG00000020482_tx_28"; exon_id "15_33257595_33257775_+"; exonnum "2"; txlen "648";
15	sraer114_mid	exon	33257595	33257775	0.0421873677088912	+	.	gene_id "ENSRNOG00000020482"; transcript_id "ENSRNOG00000020482_tx_33"; exon_id "15_33257595_33257775_+"; exonnum "2"; txlen "3322";
15	sraer114_mid	exon	33257595	33257775	0.0412013394825339	+	.	gene_id "ENSRNOG00000020482"; transcript_id "ENSRNOG00000020482_tx_35"; exon_id "15_33257595_33257775_+"; exonnum "2"; txlen "3496";
15	sraer114_mid	exon	33257595	33257775	0.0103812282892831	+	.	gene_id "ENSRNOG00000020482"; transcript_id "ENSRNOG00000020482_tx_36"; exon_id "15_33257595_33257775_+"; exonnum "2"; txlen "4106";
15	sraer114_mid	exon	33257595	33257775	0.70360731514396	+	.	gene_id "ENSRNOG00000020482"; transcript_id "ENSRNOG00000020482_tx_4"; exon_id "15_33257595_33257775_+"; exonnum "2"; txlen "614";
15	sraer114_mid	exon	33257595	33257775	0.686339470914744	+	.	gene_id "ENSRNOG00000020482"; transcript_id "ENSRNOG00000020482_tx_5"; exon_id "15_33257595_33257775_+"; exonnum "2"; txlen "634";
15	sraer114_mid	exon	33257595	33257775	0.47659181390939	+	.	gene_id "ENSRNOG00000020482"; transcript_id "ENSRNOG00000020482_tx_7"; exon_id "15_33257595_33257775_+"; exonnum "2"; txlen "757";
15	sraer114_mid	exon	33257595	33257775	0.350008328476362	+	.	gene_id "ENSRNOG00000020482"; transcript_id "ENSRNOG00000020482_tx_8"; exon_id "15_33257595_33257775_+"; exonnum "2"; txlen "737";
15	sraer114_mid	exon	33259758	33259794	0.108861941673268	+	.	gene_id "ENSRNOG00000020482"; transcript_id "ENSRNOG00000020482_tx_13"; exon_id "15_33259758_33259794_+"; exonnum "2"; txlen "576";
15	sraer114_mid	exon	33259758	33259794	0.103908170277804	+	.	gene_id "ENSRNOG00000020482"; transcript_id "ENSRNOG00000020482_tx_17"; exon_id "15_33259758_33259794_+"; exonnum "2"; txlen "869";
15	sraer114_mid	exon	33259758	33259794	0.0897882500050142	+	.	gene_id "ENSRNOG00000020482"; transcript_id "ENSRNOG00000020482_tx_20"; exon_id "15_33259758_33259794_+"; exonnum "2"; txlen "992";
15	sraer114_mid	exon	33259758	33259794	0.080824989138972	+	.	gene_id "ENSRNOG00000020482"; transcript_id "ENSRNOG00000020482_tx_21"; exon_id "15_33259758_33259794_+"; exonnum "3"; txlen "822";
15	sraer114_mid	exon	33259758	33259794	0.0792858465226784	+	.	gene_id "ENSRNOG00000020482"; transcript_id "ENSRNOG00000020482_tx_23"; exon_id "15_33259758_33259794_+"; exonnum "2"; txlen "556";
15	sraer114_mid	exon	33259758	33259794	0.0412013394825339	+	.	gene_id "ENSRNOG00000020482"; transcript_id "ENSRNOG00000020482_tx_35"; exon_id "15_33259758_33259794_+"; exonnum "3"; txlen "3496";
15	sraer114_mid	exon	33259758	33259794	0.0103812282892831	+	.	gene_id "ENSRNOG00000020482"; transcript_id "ENSRNOG00000020482_tx_36"; exon_id "15_33259758_33259794_+"; exonnum "3"; txlen "4106";
15	sraer114_mid	exon	33259758	33259794	0.70360731514396	+	.	gene_id "ENSRNOG00000020482"; transcript_id "ENSRNOG00000020482_tx_4"; exon_id "15_33259758_33259794_+"; exonnum "3"; txlen "614";
15	sraer114_mid	exon	33259758	33259794	0.686339470914744	+	.	gene_id "ENSRNOG00000020482"; transcript_id "ENSRNOG00000020482_tx_5"; exon_id "15_33259758_33259794_+"; exonnum "3"; txlen "634";
15	sraer114_mid	exon	33259758	33259794	0.47659181390939	+	.	gene_id "ENSRNOG00000020482"; transcript_id "ENSRNOG00000020482_tx_7"; exon_id "15_33259758_33259794_+"; exonnum "3"; txlen "757";
15	sraer114_mid	exon	33259758	33259794	0.350008328476362	+	.	gene_id "ENSRNOG00000020482"; transcript_id "ENSRNOG00000020482_tx_8"; exon_id "15_33259758_33259794_+"; exonnum "3"; txlen "737";
15	sraer114_mid	exon	33260266	33260388	0.10992425929292	+	.	gene_id "ENSRNOG00000020482"; transcript_id "ENSRNOG00000020482_tx_12"; exon_id "15_33260266_33260388_+"; exonnum "2"; txlen "519";
15	sraer114_mid	exon	33260266	33260388	0.108861941673268	+	.	gene_id "ENSRNOG00000020482"; transcript_id "ENSRNOG00000020482_tx_13"; exon_id "15_33260266_33260388_+"; exonnum "3"; txlen "576";
15	sraer114_mid	exon	33260266	33260388	0.108172174938901	+	.	gene_id "ENSRNOG00000020482"; transcript_id "ENSRNOG00000020482_tx_14"; exon_id "15_33260266_33260388_+"; exonnum "2"; txlen "539";
15	sraer114_mid	exon	33260266	33260388	0.105781587090264	+	.	gene_id "ENSRNOG00000020482"; transcript_id "ENSRNOG00000020482_tx_15"; exon_id "15_33260266_33260388_+"; exonnum "2"; txlen "1056";
15	sraer114_mid	exon	33260266	33260388	0.0897882500050142	+	.	gene_id "ENSRNOG00000020482"; transcript_id "ENSRNOG00000020482_tx_20"; exon_id "15_33260266_33260388_+"; exonnum "3"; txlen "992";
15	sraer114_mid	exon	33260266	33260388	0.0792858465226784	+	.	gene_id "ENSRNOG00000020482"; transcript_id "ENSRNOG00000020482_tx_23"; exon_id "15_33260266_33260388_+"; exonnum "3"; txlen "556";
15	sraer114_mid	exon	33260266	33260388	0.0103812282892831	+	.	gene_id "ENSRNOG00000020482"; transcript_id "ENSRNOG00000020482_tx_36"; exon_id "15_33260266_33260388_+"; exonnum "4"; txlen "4106";
15	sraer114_mid	exon	33260266	33260388	0.47659181390939	+	.	gene_id "ENSRNOG00000020482"; transcript_id "ENSRNOG00000020482_tx_7"; exon_id "15_33260266_33260388_+"; exonnum "4"; txlen "757";
15	sraer114_mid	exon	33260266	33260388	0.350008328476362	+	.	gene_id "ENSRNOG00000020482"; transcript_id "ENSRNOG00000020482_tx_8"; exon_id "15_33260266_33260388_+"; exonnum "4"; txlen "737";
15	sraer114_mid	exon	33261188	33261324	0.10992425929292	+	.	gene_id "ENSRNOG00000020482"; transcript_id "ENSRNOG00000020482_tx_12"; exon_id "15_33261188_33261324_+"; exonnum "3"; txlen "519";
15	sraer114_mid	exon	33261188	33261324	0.108861941673268	+	.	gene_id "ENSRNOG00000020482"; transcript_id "ENSRNOG00000020482_tx_13"; exon_id "15_33261188_33261324_+"; exonnum "4"; txlen "576";
15	sraer114_mid	exon	33261188	33261324	0.108172174938901	+	.	gene_id "ENSRNOG00000020482"; transcript_id "ENSRNOG00000020482_tx_14"; exon_id "15_33261188_33261324_+"; exonnum "3"; txlen "539";
15	sraer114_mid	exon	33261188	33261324	0.105781587090264	+	.	gene_id "ENSRNOG00000020482"; transcript_id "ENSRNOG00000020482_tx_15"; exon_id "15_33261188_33261324_+"; exonnum "3"; txlen "1056";
15	sraer114_mid	exon	33261188	33261324	0.104334521439025	+	.	gene_id "ENSRNOG00000020482"; transcript_id "ENSRNOG00000020482_tx_16"; exon_id "15_33261188_33261324_+"; exonnum "2"; txlen "2182";
15	sraer114_mid	exon	33261188	33261324	0.103908170277804	+	.	gene_id "ENSRNOG00000020482"; transcript_id "ENSRNOG00000020482_tx_17"; exon_id "15_33261188_33261324_+"; exonnum "3"; txlen "869";
15	sraer114_mid	exon	33261188	33261324	0.0897882500050142	+	.	gene_id "ENSRNOG00000020482"; transcript_id "ENSRNOG00000020482_tx_20"; exon_id "15_33261188_33261324_+"; exonnum "4"; txlen "992";
15	sraer114_mid	exon	33261188	33261324	0.080824989138972	+	.	gene_id "ENSRNOG00000020482"; transcript_id "ENSRNOG00000020482_tx_21"; exon_id "15_33261188_33261324_+"; exonnum "4"; txlen "822";
15	sraer114_mid	exon	33261188	33261324	0.0792858465226784	+	.	gene_id "ENSRNOG00000020482"; transcript_id "ENSRNOG00000020482_tx_23"; exon_id "15_33261188_33261324_+"; exonnum "4"; txlen "556";
15	sraer114_mid	exon	33261188	33261324	0.0671722718848486	+	.	gene_id "ENSRNOG00000020482"; transcript_id "ENSRNOG00000020482_tx_26"; exon_id "15_33261188_33261324_+"; exonnum "2"; txlen "604";
15	sraer114_mid	exon	33261188	33261324	0.0412013394825339	+	.	gene_id "ENSRNOG00000020482"; transcript_id "ENSRNOG00000020482_tx_34"; exon_id "15_33261188_33261324_+"; exonnum "2"; txlen "3278";
15	sraer114_mid	exon	33261188	33261324	0.0412013394825339	+	.	gene_id "ENSRNOG00000020482"; transcript_id "ENSRNOG00000020482_tx_35"; exon_id "15_33261188_33261324_+"; exonnum "4"; txlen "3496";
15	sraer114_mid	exon	33261188	33261324	0.0103812282892831	+	.	gene_id "ENSRNOG00000020482"; transcript_id "ENSRNOG00000020482_tx_36"; exon_id "15_33261188_33261324_+"; exonnum "5"; txlen "4106";
15	sraer114_mid	exon	33261188	33261324	0.70360731514396	+	.	gene_id "ENSRNOG00000020482"; transcript_id "ENSRNOG00000020482_tx_4"; exon_id "15_33261188_33261324_+"; exonnum "4"; txlen "614";
15	sraer114_mid	exon	33261188	33261324	0.686339470914744	+	.	gene_id "ENSRNOG00000020482"; transcript_id "ENSRNOG00000020482_tx_5"; exon_id "15_33261188_33261324_+"; exonnum "4"; txlen "634";
15	sraer114_mid	exon	33261188	33261324	0.47659181390939	+	.	gene_id "ENSRNOG00000020482"; transcript_id "ENSRNOG00000020482_tx_7"; exon_id "15_33261188_33261324_+"; exonnum "5"; txlen "757";
15	sraer114_mid	exon	33261188	33261324	0.350008328476362	+	.	gene_id "ENSRNOG00000020482"; transcript_id "ENSRNOG00000020482_tx_8"; exon_id "15_33261188_33261324_+"; exonnum "5"; txlen "737";
15	sraer114_mid	exon	33261482	33261968	0.105781587090264	+	.	gene_id "ENSRNOG00000020482"; transcript_id "ENSRNOG00000020482_tx_15"; exon_id "15_33261482_33261968_+"; exonnum "4"; txlen "1056";
15	sraer114_mid	exon	33261482	33261968	0.103908170277804	+	.	gene_id "ENSRNOG00000020482"; transcript_id "ENSRNOG00000020482_tx_17"; exon_id "15_33261482_33261968_+"; exonnum "4"; txlen "869";
15	sraer114_mid	exon	33261482	33261968	0.0897882500050142	+	.	gene_id "ENSRNOG00000020482"; transcript_id "ENSRNOG00000020482_tx_20"; exon_id "15_33261482_33261968_+"; exonnum "5"; txlen "992";
15	sraer114_mid	exon	33261482	33261968	0.0103812282892831	+	.	gene_id "ENSRNOG00000020482"; transcript_id "ENSRNOG00000020482_tx_36"; exon_id "15_33261482_33261968_+"; exonnum "6"; txlen "4106";
15	sraer114_ss	exon	33262463	33262563	0.105781587090264	+	.	gene_id "ENSRNOG00000020482"; transcript_id "ENSRNOG00000020482_tx_15"; exon_id "15_33262463_33262563_+"; exonnum "5"; txlen "1056";
15	sraer114_mid	exon	33269512	33269582	0.108861941673268	+	.	gene_id "ENSRNOG00000020482"; transcript_id "ENSRNOG00000020482_tx_13"; exon_id "15_33269512_33269582_+"; exonnum "5"; txlen "576";
15	sraer114_mid	exon	33269512	33269582	0.108172174938901	+	.	gene_id "ENSRNOG00000020482"; transcript_id "ENSRNOG00000020482_tx_14"; exon_id "15_33269512_33269582_+"; exonnum "4"; txlen "539";
15	sraer114_mid	exon	33269512	33269582	0.686339470914744	+	.	gene_id "ENSRNOG00000020482"; transcript_id "ENSRNOG00000020482_tx_5"; exon_id "15_33269512_33269582_+"; exonnum "5"; txlen "634";
15	sraer114_mid	exon	33269512	33269582	0.47659181390939	+	.	gene_id "ENSRNOG00000020482"; transcript_id "ENSRNOG00000020482_tx_7"; exon_id "15_33269512_33269582_+"; exonnum "6"; txlen "757";
15	sraer114_mid	exon	33269512	33269719	0.080824989138972	+	.	gene_id "ENSRNOG00000020482"; transcript_id "ENSRNOG00000020482_tx_21"; exon_id "15_33269512_33269719_+"; exonnum "5"; txlen "822";
15	sraer114_mid	exon	33269512	33269719	0.0671722718848486	+	.	gene_id "ENSRNOG00000020482"; transcript_id "ENSRNOG00000020482_tx_26"; exon_id "15_33269512_33269719_+"; exonnum "3"; txlen "604";
15	sraer114_mid	exon	33269512	33269719	0.0515663511505683	+	.	gene_id "ENSRNOG00000020482"; transcript_id "ENSRNOG00000020482_tx_28"; exon_id "15_33269512_33269719_+"; exonnum "3"; txlen "648";
15	sraer114_ss	exon	33270571	33270621	0.10992425929292	+	.	gene_id "ENSRNOG00000020482"; transcript_id "ENSRNOG00000020482_tx_12"; exon_id "15_33270571_33270621_+"; exonnum "4"; txlen "519";
15	sraer114_ss	exon	33270571	33270621	0.080824989138972	+	.	gene_id "ENSRNOG00000020482"; transcript_id "ENSRNOG00000020482_tx_21"; exon_id "15_33270571_33270621_+"; exonnum "6"; txlen "822";
15	sraer114_ss	exon	33270571	33270621	0.0792858465226784	+	.	gene_id "ENSRNOG00000020482"; transcript_id "ENSRNOG00000020482_tx_23"; exon_id "15_33270571_33270621_+"; exonnum "5"; txlen "556";
15	sraer114_ss	exon	33270571	33270621	0.0671722718848486	+	.	gene_id "ENSRNOG00000020482"; transcript_id "ENSRNOG00000020482_tx_26"; exon_id "15_33270571_33270621_+"; exonnum "4"; txlen "604";
15	sraer114_ss	exon	33270571	33270621	0.0515663511505683	+	.	gene_id "ENSRNOG00000020482"; transcript_id "ENSRNOG00000020482_tx_28"; exon_id "15_33270571_33270621_+"; exonnum "4"; txlen "648";
15	sraer114_ss	exon	33270571	33270621	0.70360731514396	+	.	gene_id "ENSRNOG00000020482"; transcript_id "ENSRNOG00000020482_tx_4"; exon_id "15_33270571_33270621_+"; exonnum "5"; txlen "614";
15	sraer114_ss	exon	33270571	33270621	0.350008328476362	+	.	gene_id "ENSRNOG00000020482"; transcript_id "ENSRNOG00000020482_tx_8"; exon_id "15_33270571_33270621_+"; exonnum "6"; txlen "737";
15	ensembl	five_prime_utr	33274153	33274351	0	+	.	gene_id "ENSRNOG00000020482"; gene_version "9"; transcript_id "ENSRNOT00000089584"; transcript_version "3"; gene_name "Nfatc4"; gene_source "ensembl"; gene_biotype "protein_coding"; transcript_name "Nfatc4-202"; transcript_source "ensembl"; transcript_biotype "protein_coding";
15	ensembl	exon	33274153	33274356	0	+	.	gene_id "ENSRNOG00000020482"; gene_version "9"; transcript_id "ENSRNOT00000089584"; transcript_version "3"; exon_number "1"; gene_name "Nfatc4"; gene_source "ensembl"; gene_biotype "protein_coding"; transcript_name "Nfatc4-202"; transcript_source "ensembl"; transcript_biotype "protein_coding"; exon_id "ENSRNOE00000756040"; exon_version "1";
15	ensembl	transcript	33274153	33284406	0	+	.	gene_id "ENSRNOG00000020482"; gene_version "9"; transcript_id "ENSRNOT00000089584"; transcript_version "3"; gene_name "Nfatc4"; gene_source "ensembl"; gene_biotype "protein_coding"; transcript_name "Nfatc4-202"; transcript_source "ensembl"; transcript_biotype "protein_coding";
15	ensembl	gene	33274153	33285582	0	+	.	gene_id "ENSRNOG00000020482"; gene_version "9"; gene_name "Nfatc4"; gene_source "ensembl"; gene_biotype "protein_coding";
15	ensembl	start_codon	33274352	33274354	0	+	0	gene_id "ENSRNOG00000020482"; gene_version "9"; transcript_id "ENSRNOT00000089584"; transcript_version "3"; exon_number "1"; gene_name "Nfatc4"; gene_source "ensembl"; gene_biotype "protein_coding"; transcript_name "Nfatc4-202"; transcript_source "ensembl"; transcript_biotype "protein_coding";
15	ensembl	CDS	33274352	33274356	0	+	0	gene_id "ENSRNOG00000020482"; gene_version "9"; transcript_id "ENSRNOT00000089584"; transcript_version "3"; exon_number "1"; gene_name "Nfatc4"; gene_source "ensembl"; gene_biotype "protein_coding"; transcript_name "Nfatc4-202"; transcript_source "ensembl"; transcript_biotype "protein_coding"; protein_id "ENSRNOP00000071490"; protein_version "2";
15	ensembl	five_prime_utr	33274787	33274853	0	+	.	gene_id "ENSRNOG00000020482"; gene_version "9"; transcript_id "ENSRNOT00000153752"; transcript_version "1"; gene_name "Nfatc4"; gene_source "ensembl"; gene_biotype "protein_coding"; transcript_name "Nfatc4-203"; transcript_source "ensembl"; transcript_biotype "protein_coding"; tag "Ensembl_canonical";
15	ensembl	exon	33274787	33274990	0	+	.	gene_id "ENSRNOG00000020482"; gene_version "9"; transcript_id "ENSRNOT00000153752"; transcript_version "1"; exon_number "1"; gene_name "Nfatc4"; gene_source "ensembl"; gene_biotype "protein_coding"; transcript_name "Nfatc4-203"; transcript_source "ensembl"; transcript_biotype "protein_coding"; exon_id "ENSRNOE00000744690"; exon_version "1"; tag "Ensembl_canonical";
15	ensembl	transcript	33274787	33285582	0	+	.	gene_id "ENSRNOG00000020482"; gene_version "9"; transcript_id "ENSRNOT00000153752"; transcript_version "1"; gene_name "Nfatc4"; gene_source "ensembl"; gene_biotype "protein_coding"; transcript_name "Nfatc4-203"; transcript_source "ensembl"; transcript_biotype "protein_coding"; tag "Ensembl_canonical";
15	ensembl	start_codon	33274854	33274856	0	+	0	gene_id "ENSRNOG00000020482"; gene_version "9"; transcript_id "ENSRNOT00000153752"; transcript_version "1"; exon_number "1"; gene_name "Nfatc4"; gene_source "ensembl"; gene_biotype "protein_coding"; transcript_name "Nfatc4-203"; transcript_source "ensembl"; transcript_biotype "protein_coding"; tag "Ensembl_canonical";
15	ensembl	CDS	33274854	33274990	0	+	0	gene_id "ENSRNOG00000020482"; gene_version "9"; transcript_id "ENSRNOT00000153752"; transcript_version "1"; exon_number "1"; gene_name "Nfatc4"; gene_source "ensembl"; gene_biotype "protein_coding"; transcript_name "Nfatc4-203"; transcript_source "ensembl"; transcript_biotype "protein_coding"; protein_id "ENSRNOP00000101662"; protein_version "1"; tag "Ensembl_canonical";
15	ensembl	five_prime_utr	33275447	33275583	0	+	.	gene_id "ENSRNOG00000020482"; gene_version "9"; transcript_id "ENSRNOT00000027789"; transcript_version "7"; gene_name "Nfatc4"; gene_source "ensembl"; gene_biotype "protein_coding"; transcript_name "Nfatc4-201"; transcript_source "ensembl"; transcript_biotype "protein_coding";
15	ensembl	exon	33275447	33275683	0	+	.	gene_id "ENSRNOG00000020482"; gene_version "9"; transcript_id "ENSRNOT00000027789"; transcript_version "7"; exon_number "1"; gene_name "Nfatc4"; gene_source "ensembl"; gene_biotype "protein_coding"; transcript_name "Nfatc4-201"; transcript_source "ensembl"; transcript_biotype "protein_coding"; exon_id "ENSRNOE00000208229"; exon_version "3";
15	ensembl	transcript	33275447	33284522	0	+	.	gene_id "ENSRNOG00000020482"; gene_version "9"; transcript_id "ENSRNOT00000027789"; transcript_version "7"; gene_name "Nfatc4"; gene_source "ensembl"; gene_biotype "protein_coding"; transcript_name "Nfatc4-201"; transcript_source "ensembl"; transcript_biotype "protein_coding";
15	ensembl	exon	33275556	33275683	0	+	.	gene_id "ENSRNOG00000020482"; gene_version "9"; transcript_id "ENSRNOT00000089584"; transcript_version "3"; exon_number "2"; gene_name "Nfatc4"; gene_source "ensembl"; gene_biotype "protein_coding"; transcript_name "Nfatc4-202"; transcript_source "ensembl"; transcript_biotype "protein_coding"; exon_id "ENSRNOE00000699428"; exon_version "1";
15	ensembl	CDS	33275556	33275683	0	+	1	gene_id "ENSRNOG00000020482"; gene_version "9"; transcript_id "ENSRNOT00000089584"; transcript_version "3"; exon_number "2"; gene_name "Nfatc4"; gene_source "ensembl"; gene_biotype "protein_coding"; transcript_name "Nfatc4-202"; transcript_source "ensembl"; transcript_biotype "protein_coding"; protein_id "ENSRNOP00000071490"; protein_version "2";
15	ensembl	exon	33275556	33275683	0	+	.	gene_id "ENSRNOG00000020482"; gene_version "9"; transcript_id "ENSRNOT00000153752"; transcript_version "1"; exon_number "2"; gene_name "Nfatc4"; gene_source "ensembl"; gene_biotype "protein_coding"; transcript_name "Nfatc4-203"; transcript_source "ensembl"; transcript_biotype "protein_coding"; exon_id "ENSRNOE00000699428"; exon_version "1"; tag "Ensembl_canonical";
15	ensembl	CDS	33275556	33275683	0	+	1	gene_id "ENSRNOG00000020482"; gene_version "9"; transcript_id "ENSRNOT00000153752"; transcript_version "1"; exon_number "2"; gene_name "Nfatc4"; gene_source "ensembl"; gene_biotype "protein_coding"; transcript_name "Nfatc4-203"; transcript_source "ensembl"; transcript_biotype "protein_coding"; protein_id "ENSRNOP00000101662"; protein_version "1"; tag "Ensembl_canonical";
15	ensembl	start_codon	33275584	33275586	0	+	0	gene_id "ENSRNOG00000020482"; gene_version "9"; transcript_id "ENSRNOT00000027789"; transcript_version "7"; exon_number "1"; gene_name "Nfatc4"; gene_source "ensembl"; gene_biotype "protein_coding"; transcript_name "Nfatc4-201"; transcript_source "ensembl"; transcript_biotype "protein_coding";
15	ensembl	CDS	33275584	33275683	0	+	0	gene_id "ENSRNOG00000020482"; gene_version "9"; transcript_id "ENSRNOT00000027789"; transcript_version "7"; exon_number "1"; gene_name "Nfatc4"; gene_source "ensembl"; gene_biotype "protein_coding"; transcript_name "Nfatc4-201"; transcript_source "ensembl"; transcript_biotype "protein_coding"; protein_id "ENSRNOP00000027789"; protein_version "4";
15	ensembl	exon	33276705	33277800	0	+	.	gene_id "ENSRNOG00000020482"; gene_version "9"; transcript_id "ENSRNOT00000027789"; transcript_version "7"; exon_number "2"; gene_name "Nfatc4"; gene_source "ensembl"; gene_biotype "protein_coding"; transcript_name "Nfatc4-201"; transcript_source "ensembl"; transcript_biotype "protein_coding"; exon_id "ENSRNOE00000199290"; exon_version "1";
15	ensembl	CDS	33276705	33277800	0	+	2	gene_id "ENSRNOG00000020482"; gene_version "9"; transcript_id "ENSRNOT00000027789"; transcript_version "7"; exon_number "2"; gene_name "Nfatc4"; gene_source "ensembl"; gene_biotype "protein_coding"; transcript_name "Nfatc4-201"; transcript_source "ensembl"; transcript_biotype "protein_coding"; protein_id "ENSRNOP00000027789"; protein_version "4";
15	ensembl	exon	33276705	33277800	0	+	.	gene_id "ENSRNOG00000020482"; gene_version "9"; transcript_id "ENSRNOT00000089584"; transcript_version "3"; exon_number "3"; gene_name "Nfatc4"; gene_source "ensembl"; gene_biotype "protein_coding"; transcript_name "Nfatc4-202"; transcript_source "ensembl"; transcript_biotype "protein_coding"; exon_id "ENSRNOE00000199290"; exon_version "1";
15	ensembl	CDS	33276705	33277800	0	+	2	gene_id "ENSRNOG00000020482"; gene_version "9"; transcript_id "ENSRNOT00000089584"; transcript_version "3"; exon_number "3"; gene_name "Nfatc4"; gene_source "ensembl"; gene_biotype "protein_coding"; transcript_name "Nfatc4-202"; transcript_source "ensembl"; transcript_biotype "protein_coding"; protein_id "ENSRNOP00000071490"; protein_version "2";
15	ensembl	exon	33276705	33277800	0	+	.	gene_id "ENSRNOG00000020482"; gene_version "9"; transcript_id "ENSRNOT00000153752"; transcript_version "1"; exon_number "3"; gene_name "Nfatc4"; gene_source "ensembl"; gene_biotype "protein_coding"; transcript_name "Nfatc4-203"; transcript_source "ensembl"; transcript_biotype "protein_coding"; exon_id "ENSRNOE00000199290"; exon_version "1"; tag "Ensembl_canonical";
15	ensembl	CDS	33276705	33277800	0	+	2	gene_id "ENSRNOG00000020482"; gene_version "9"; transcript_id "ENSRNOT00000153752"; transcript_version "1"; exon_number "3"; gene_name "Nfatc4"; gene_source "ensembl"; gene_biotype "protein_coding"; transcript_name "Nfatc4-203"; transcript_source "ensembl"; transcript_biotype "protein_coding"; protein_id "ENSRNOP00000101662"; protein_version "1"; tag "Ensembl_canonical";
15	ENSEMBL114_rn	exon	33276705	33277800	0.0421873677088912	+	.	gene_id "ENSRNOG00000020482"; transcript_id "ENSRNOG00000020482_tx_33"; exon_id "15_33276705_33277800_+"; exonnum "3"; txlen "3322";
15	ENSEMBL114_rn	exon	33276705	33277800	0.0412013394825339	+	.	gene_id "ENSRNOG00000020482"; transcript_id "ENSRNOG00000020482_tx_34"; exon_id "15_33276705_33277800_+"; exonnum "3"; txlen "3278";
15	ENSEMBL114_rn	exon	33276705	33277800	0.0412013394825339	+	.	gene_id "ENSRNOG00000020482"; transcript_id "ENSRNOG00000020482_tx_35"; exon_id "15_33276705_33277800_+"; exonnum "5"; txlen "3496";
15	ENSEMBL114_rn	exon	33276705	33277800	0.0103812282892831	+	.	gene_id "ENSRNOG00000020482"; transcript_id "ENSRNOG00000020482_tx_36"; exon_id "15_33276705_33277800_+"; exonnum "7"; txlen "4106";
15	ENSEMBL114_rn	exon	33276705	33277800	0.338500753599697	+	.	gene_id "ENSRNOG00000020482"; transcript_id "ENSRNOG00000020482_tx_9"; exon_id "15_33276705_33277800_+"; exonnum "2"; txlen "3141";
15	ensembl	exon	33279171	33279333	0	+	.	gene_id "ENSRNOG00000020482"; gene_version "9"; transcript_id "ENSRNOT00000027789"; transcript_version "7"; exon_number "3"; gene_name "Nfatc4"; gene_source "ensembl"; gene_biotype "protein_coding"; transcript_name "Nfatc4-201"; transcript_source "ensembl"; transcript_biotype "protein_coding"; exon_id "ENSRNOE00000199317"; exon_version "1";
15	ensembl	CDS	33279171	33279333	0	+	1	gene_id "ENSRNOG00000020482"; gene_version "9"; transcript_id "ENSRNOT00000027789"; transcript_version "7"; exon_number "3"; gene_name "Nfatc4"; gene_source "ensembl"; gene_biotype "protein_coding"; transcript_name "Nfatc4-201"; transcript_source "ensembl"; transcript_biotype "protein_coding"; protein_id "ENSRNOP00000027789"; protein_version "4";
15	ensembl	exon	33279171	33279333	0	+	.	gene_id "ENSRNOG00000020482"; gene_version "9"; transcript_id "ENSRNOT00000089584"; transcript_version "3"; exon_number "4"; gene_name "Nfatc4"; gene_source "ensembl"; gene_biotype "protein_coding"; transcript_name "Nfatc4-202"; transcript_source "ensembl"; transcript_biotype "protein_coding"; exon_id "ENSRNOE00000199317"; exon_version "1";
15	ensembl	CDS	33279171	33279333	0	+	1	gene_id "ENSRNOG00000020482"; gene_version "9"; transcript_id "ENSRNOT00000089584"; transcript_version "3"; exon_number "4"; gene_name "Nfatc4"; gene_source "ensembl"; gene_biotype "protein_coding"; transcript_name "Nfatc4-202"; transcript_source "ensembl"; transcript_biotype "protein_coding"; protein_id "ENSRNOP00000071490"; protein_version "2";
15	ensembl	exon	33279171	33279333	0	+	.	gene_id "ENSRNOG00000020482"; gene_version "9"; transcript_id "ENSRNOT00000153752"; transcript_version "1"; exon_number "4"; gene_name "Nfatc4"; gene_source "ensembl"; gene_biotype "protein_coding"; transcript_name "Nfatc4-203"; transcript_source "ensembl"; transcript_biotype "protein_coding"; exon_id "ENSRNOE00000199317"; exon_version "1"; tag "Ensembl_canonical";
15	ensembl	CDS	33279171	33279333	0	+	1	gene_id "ENSRNOG00000020482"; gene_version "9"; transcript_id "ENSRNOT00000153752"; transcript_version "1"; exon_number "4"; gene_name "Nfatc4"; gene_source "ensembl"; gene_biotype "protein_coding"; transcript_name "Nfatc4-203"; transcript_source "ensembl"; transcript_biotype "protein_coding"; protein_id "ENSRNOP00000101662"; protein_version "1"; tag "Ensembl_canonical";
15	ENSEMBL114_rn	exon	33279171	33279333	0.104334521439025	+	.	gene_id "ENSRNOG00000020482"; transcript_id "ENSRNOG00000020482_tx_16"; exon_id "15_33279171_33279333_+"; exonnum "3"; txlen "2182";
15	ENSEMBL114_rn	exon	33279171	33279333	0.0421873677088912	+	.	gene_id "ENSRNOG00000020482"; transcript_id "ENSRNOG00000020482_tx_33"; exon_id "15_33279171_33279333_+"; exonnum "4"; txlen "3322";
15	ENSEMBL114_rn	exon	33279171	33279333	0.0412013394825339	+	.	gene_id "ENSRNOG00000020482"; transcript_id "ENSRNOG00000020482_tx_34"; exon_id "15_33279171_33279333_+"; exonnum "4"; txlen "3278";
15	ENSEMBL114_rn	exon	33279171	33279333	0.0412013394825339	+	.	gene_id "ENSRNOG00000020482"; transcript_id "ENSRNOG00000020482_tx_35"; exon_id "15_33279171_33279333_+"; exonnum "6"; txlen "3496";
15	ENSEMBL114_rn	exon	33279171	33279333	0.0103812282892831	+	.	gene_id "ENSRNOG00000020482"; transcript_id "ENSRNOG00000020482_tx_36"; exon_id "15_33279171_33279333_+"; exonnum "8"; txlen "4106";
15	ENSEMBL114_rn	exon	33279171	33279333	0.547711174351442	+	.	gene_id "ENSRNOG00000020482"; transcript_id "ENSRNOG00000020482_tx_6"; exon_id "15_33279171_33279333_+"; exonnum "2"; txlen "2045";
15	ENSEMBL114_rn	exon	33279171	33279333	0.338500753599697	+	.	gene_id "ENSRNOG00000020482"; transcript_id "ENSRNOG00000020482_tx_9"; exon_id "15_33279171_33279333_+"; exonnum "3"; txlen "3141";
15	ensembl	exon	33279930	33280129	0	+	.	gene_id "ENSRNOG00000020482"; gene_version "9"; transcript_id "ENSRNOT00000027789"; transcript_version "7"; exon_number "4"; gene_name "Nfatc4"; gene_source "ensembl"; gene_biotype "protein_coding"; transcript_name "Nfatc4-201"; transcript_source "ensembl"; transcript_biotype "protein_coding"; exon_id "ENSRNOE00000199334"; exon_version "1";
15	ensembl	CDS	33279930	33280129	0	+	0	gene_id "ENSRNOG00000020482"; gene_version "9"; transcript_id "ENSRNOT00000027789"; transcript_version "7"; exon_number "4"; gene_name "Nfatc4"; gene_source "ensembl"; gene_biotype "protein_coding"; transcript_name "Nfatc4-201"; transcript_source "ensembl"; transcript_biotype "protein_coding"; protein_id "ENSRNOP00000027789"; protein_version "4";
15	ensembl	exon	33279930	33280129	0	+	.	gene_id "ENSRNOG00000020482"; gene_version "9"; transcript_id "ENSRNOT00000089584"; transcript_version "3"; exon_number "5"; gene_name "Nfatc4"; gene_source "ensembl"; gene_biotype "protein_coding"; transcript_name "Nfatc4-202"; transcript_source "ensembl"; transcript_biotype "protein_coding"; exon_id "ENSRNOE00000199334"; exon_version "1";
15	ensembl	CDS	33279930	33280129	0	+	0	gene_id "ENSRNOG00000020482"; gene_version "9"; transcript_id "ENSRNOT00000089584"; transcript_version "3"; exon_number "5"; gene_name "Nfatc4"; gene_source "ensembl"; gene_biotype "protein_coding"; transcript_name "Nfatc4-202"; transcript_source "ensembl"; transcript_biotype "protein_coding"; protein_id "ENSRNOP00000071490"; protein_version "2";
15	ensembl	exon	33279930	33280129	0	+	.	gene_id "ENSRNOG00000020482"; gene_version "9"; transcript_id "ENSRNOT00000153752"; transcript_version "1"; exon_number "5"; gene_name "Nfatc4"; gene_source "ensembl"; gene_biotype "protein_coding"; transcript_name "Nfatc4-203"; transcript_source "ensembl"; transcript_biotype "protein_coding"; exon_id "ENSRNOE00000199334"; exon_version "1"; tag "Ensembl_canonical";
15	ensembl	CDS	33279930	33280129	0	+	0	gene_id "ENSRNOG00000020482"; gene_version "9"; transcript_id "ENSRNOT00000153752"; transcript_version "1"; exon_number "5"; gene_name "Nfatc4"; gene_source "ensembl"; gene_biotype "protein_coding"; transcript_name "Nfatc4-203"; transcript_source "ensembl"; transcript_biotype "protein_coding"; protein_id "ENSRNOP00000101662"; protein_version "1"; tag "Ensembl_canonical";
15	ENSEMBL114_rn	exon	33279930	33280129	0.104334521439025	+	.	gene_id "ENSRNOG00000020482"; transcript_id "ENSRNOG00000020482_tx_16"; exon_id "15_33279930_33280129_+"; exonnum "4"; txlen "2182";
15	ENSEMBL114_rn	exon	33279930	33280129	0.0421873677088912	+	.	gene_id "ENSRNOG00000020482"; transcript_id "ENSRNOG00000020482_tx_33"; exon_id "15_33279930_33280129_+"; exonnum "5"; txlen "3322";
15	ENSEMBL114_rn	exon	33279930	33280129	0.0412013394825339	+	.	gene_id "ENSRNOG00000020482"; transcript_id "ENSRNOG00000020482_tx_34"; exon_id "15_33279930_33280129_+"; exonnum "5"; txlen "3278";
15	ENSEMBL114_rn	exon	33279930	33280129	0.0412013394825339	+	.	gene_id "ENSRNOG00000020482"; transcript_id "ENSRNOG00000020482_tx_35"; exon_id "15_33279930_33280129_+"; exonnum "7"; txlen "3496";
15	ENSEMBL114_rn	exon	33279930	33280129	0.0103812282892831	+	.	gene_id "ENSRNOG00000020482"; transcript_id "ENSRNOG00000020482_tx_36"; exon_id "15_33279930_33280129_+"; exonnum "9"; txlen "4106";
15	ENSEMBL114_rn	exon	33279930	33280129	0.547711174351442	+	.	gene_id "ENSRNOG00000020482"; transcript_id "ENSRNOG00000020482_tx_6"; exon_id "15_33279930_33280129_+"; exonnum "3"; txlen "2045";
15	ENSEMBL114_rn	exon	33279930	33280129	0.338500753599697	+	.	gene_id "ENSRNOG00000020482"; transcript_id "ENSRNOG00000020482_tx_9"; exon_id "15_33279930_33280129_+"; exonnum "4"; txlen "3141";
15	ensembl	exon	33280444	33280616	0	+	.	gene_id "ENSRNOG00000020482"; gene_version "9"; transcript_id "ENSRNOT00000027789"; transcript_version "7"; exon_number "5"; gene_name "Nfatc4"; gene_source "ensembl"; gene_biotype "protein_coding"; transcript_name "Nfatc4-201"; transcript_source "ensembl"; transcript_biotype "protein_coding"; exon_id "ENSRNOE00000331857"; exon_version "1";
15	ensembl	CDS	33280444	33280616	0	+	1	gene_id "ENSRNOG00000020482"; gene_version "9"; transcript_id "ENSRNOT00000027789"; transcript_version "7"; exon_number "5"; gene_name "Nfatc4"; gene_source "ensembl"; gene_biotype "protein_coding"; transcript_name "Nfatc4-201"; transcript_source "ensembl"; transcript_biotype "protein_coding"; protein_id "ENSRNOP00000027789"; protein_version "4";
15	ensembl	exon	33280444	33280616	0	+	.	gene_id "ENSRNOG00000020482"; gene_version "9"; transcript_id "ENSRNOT00000089584"; transcript_version "3"; exon_number "6"; gene_name "Nfatc4"; gene_source "ensembl"; gene_biotype "protein_coding"; transcript_name "Nfatc4-202"; transcript_source "ensembl"; transcript_biotype "protein_coding"; exon_id "ENSRNOE00000331857"; exon_version "1";
15	ensembl	CDS	33280444	33280616	0	+	1	gene_id "ENSRNOG00000020482"; gene_version "9"; transcript_id "ENSRNOT00000089584"; transcript_version "3"; exon_number "6"; gene_name "Nfatc4"; gene_source "ensembl"; gene_biotype "protein_coding"; transcript_name "Nfatc4-202"; transcript_source "ensembl"; transcript_biotype "protein_coding"; protein_id "ENSRNOP00000071490"; protein_version "2";
15	ensembl	exon	33280444	33280616	0	+	.	gene_id "ENSRNOG00000020482"; gene_version "9"; transcript_id "ENSRNOT00000153752"; transcript_version "1"; exon_number "6"; gene_name "Nfatc4"; gene_source "ensembl"; gene_biotype "protein_coding"; transcript_name "Nfatc4-203"; transcript_source "ensembl"; transcript_biotype "protein_coding"; exon_id "ENSRNOE00000331857"; exon_version "1"; tag "Ensembl_canonical";
15	ensembl	CDS	33280444	33280616	0	+	1	gene_id "ENSRNOG00000020482"; gene_version "9"; transcript_id "ENSRNOT00000153752"; transcript_version "1"; exon_number "6"; gene_name "Nfatc4"; gene_source "ensembl"; gene_biotype "protein_coding"; transcript_name "Nfatc4-203"; transcript_source "ensembl"; transcript_biotype "protein_coding"; protein_id "ENSRNOP00000101662"; protein_version "1"; tag "Ensembl_canonical";
15	ENSEMBL114_rn	exon	33280444	33280616	0.104334521439025	+	.	gene_id "ENSRNOG00000020482"; transcript_id "ENSRNOG00000020482_tx_16"; exon_id "15_33280444_33280616_+"; exonnum "5"; txlen "2182";
15	ENSEMBL114_rn	exon	33280444	33280616	0.0421873677088912	+	.	gene_id "ENSRNOG00000020482"; transcript_id "ENSRNOG00000020482_tx_33"; exon_id "15_33280444_33280616_+"; exonnum "6"; txlen "3322";
15	ENSEMBL114_rn	exon	33280444	33280616	0.0412013394825339	+	.	gene_id "ENSRNOG00000020482"; transcript_id "ENSRNOG00000020482_tx_34"; exon_id "15_33280444_33280616_+"; exonnum "6"; txlen "3278";
15	ENSEMBL114_rn	exon	33280444	33280616	0.0412013394825339	+	.	gene_id "ENSRNOG00000020482"; transcript_id "ENSRNOG00000020482_tx_35"; exon_id "15_33280444_33280616_+"; exonnum "8"; txlen "3496";
15	ENSEMBL114_rn	exon	33280444	33280616	0.0103812282892831	+	.	gene_id "ENSRNOG00000020482"; transcript_id "ENSRNOG00000020482_tx_36"; exon_id "15_33280444_33280616_+"; exonnum "10"; txlen "4106";
15	ENSEMBL114_rn	exon	33280444	33280616	0.547711174351442	+	.	gene_id "ENSRNOG00000020482"; transcript_id "ENSRNOG00000020482_tx_6"; exon_id "15_33280444_33280616_+"; exonnum "4"; txlen "2045";
15	ENSEMBL114_rn	exon	33280444	33280616	0.338500753599697	+	.	gene_id "ENSRNOG00000020482"; transcript_id "ENSRNOG00000020482_tx_9"; exon_id "15_33280444_33280616_+"; exonnum "5"; txlen "3141";
15	ensembl	exon	33281007	33281147	0	+	.	gene_id "ENSRNOG00000020482"; gene_version "9"; transcript_id "ENSRNOT00000027789"; transcript_version "7"; exon_number "6"; gene_name "Nfatc4"; gene_source "ensembl"; gene_biotype "protein_coding"; transcript_name "Nfatc4-201"; transcript_source "ensembl"; transcript_biotype "protein_coding"; exon_id "ENSRNOE00000488141"; exon_version "1";
15	ensembl	CDS	33281007	33281147	0	+	2	gene_id "ENSRNOG00000020482"; gene_version "9"; transcript_id "ENSRNOT00000027789"; transcript_version "7"; exon_number "6"; gene_name "Nfatc4"; gene_source "ensembl"; gene_biotype "protein_coding"; transcript_name "Nfatc4-201"; transcript_source "ensembl"; transcript_biotype "protein_coding"; protein_id "ENSRNOP00000027789"; protein_version "4";
15	ensembl	exon	33281007	33281147	0	+	.	gene_id "ENSRNOG00000020482"; gene_version "9"; transcript_id "ENSRNOT00000089584"; transcript_version "3"; exon_number "7"; gene_name "Nfatc4"; gene_source "ensembl"; gene_biotype "protein_coding"; transcript_name "Nfatc4-202"; transcript_source "ensembl"; transcript_biotype "protein_coding"; exon_id "ENSRNOE00000488141"; exon_version "1";
15	ensembl	CDS	33281007	33281147	0	+	2	gene_id "ENSRNOG00000020482"; gene_version "9"; transcript_id "ENSRNOT00000089584"; transcript_version "3"; exon_number "7"; gene_name "Nfatc4"; gene_source "ensembl"; gene_biotype "protein_coding"; transcript_name "Nfatc4-202"; transcript_source "ensembl"; transcript_biotype "protein_coding"; protein_id "ENSRNOP00000071490"; protein_version "2";
15	ensembl	exon	33281007	33281147	0	+	.	gene_id "ENSRNOG00000020482"; gene_version "9"; transcript_id "ENSRNOT00000153752"; transcript_version "1"; exon_number "7"; gene_name "Nfatc4"; gene_source "ensembl"; gene_biotype "protein_coding"; transcript_name "Nfatc4-203"; transcript_source "ensembl"; transcript_biotype "protein_coding"; exon_id "ENSRNOE00000488141"; exon_version "1"; tag "Ensembl_canonical";
15	ensembl	CDS	33281007	33281147	0	+	2	gene_id "ENSRNOG00000020482"; gene_version "9"; transcript_id "ENSRNOT00000153752"; transcript_version "1"; exon_number "7"; gene_name "Nfatc4"; gene_source "ensembl"; gene_biotype "protein_coding"; transcript_name "Nfatc4-203"; transcript_source "ensembl"; transcript_biotype "protein_coding"; protein_id "ENSRNOP00000101662"; protein_version "1"; tag "Ensembl_canonical";
15	ENSEMBL114_rn	exon	33281007	33281147	0.104334521439025	+	.	gene_id "ENSRNOG00000020482"; transcript_id "ENSRNOG00000020482_tx_16"; exon_id "15_33281007_33281147_+"; exonnum "6"; txlen "2182";
15	ENSEMBL114_rn	exon	33281007	33281147	0.0421873677088912	+	.	gene_id "ENSRNOG00000020482"; transcript_id "ENSRNOG00000020482_tx_33"; exon_id "15_33281007_33281147_+"; exonnum "7"; txlen "3322";
15	ENSEMBL114_rn	exon	33281007	33281147	0.0412013394825339	+	.	gene_id "ENSRNOG00000020482"; transcript_id "ENSRNOG00000020482_tx_34"; exon_id "15_33281007_33281147_+"; exonnum "7"; txlen "3278";
15	ENSEMBL114_rn	exon	33281007	33281147	0.0412013394825339	+	.	gene_id "ENSRNOG00000020482"; transcript_id "ENSRNOG00000020482_tx_35"; exon_id "15_33281007_33281147_+"; exonnum "9"; txlen "3496";
15	ENSEMBL114_rn	exon	33281007	33281147	0.0103812282892831	+	.	gene_id "ENSRNOG00000020482"; transcript_id "ENSRNOG00000020482_tx_36"; exon_id "15_33281007_33281147_+"; exonnum "11"; txlen "4106";
15	ENSEMBL114_rn	exon	33281007	33281147	0.547711174351442	+	.	gene_id "ENSRNOG00000020482"; transcript_id "ENSRNOG00000020482_tx_6"; exon_id "15_33281007_33281147_+"; exonnum "5"; txlen "2045";
15	ENSEMBL114_rn	exon	33281007	33281147	0.338500753599697	+	.	gene_id "ENSRNOG00000020482"; transcript_id "ENSRNOG00000020482_tx_9"; exon_id "15_33281007_33281147_+"; exonnum "6"; txlen "3141";
15	ensembl	exon	33282211	33282266	0	+	.	gene_id "ENSRNOG00000020482"; gene_version "9"; transcript_id "ENSRNOT00000027789"; transcript_version "7"; exon_number "7"; gene_name "Nfatc4"; gene_source "ensembl"; gene_biotype "protein_coding"; transcript_name "Nfatc4-201"; transcript_source "ensembl"; transcript_biotype "protein_coding"; exon_id "ENSRNOE00000478723"; exon_version "1";
15	ensembl	CDS	33282211	33282266	0	+	2	gene_id "ENSRNOG00000020482"; gene_version "9"; transcript_id "ENSRNOT00000027789"; transcript_version "7"; exon_number "7"; gene_name "Nfatc4"; gene_source "ensembl"; gene_biotype "protein_coding"; transcript_name "Nfatc4-201"; transcript_source "ensembl"; transcript_biotype "protein_coding"; protein_id "ENSRNOP00000027789"; protein_version "4";
15	ensembl	exon	33282211	33282266	0	+	.	gene_id "ENSRNOG00000020482"; gene_version "9"; transcript_id "ENSRNOT00000089584"; transcript_version "3"; exon_number "8"; gene_name "Nfatc4"; gene_source "ensembl"; gene_biotype "protein_coding"; transcript_name "Nfatc4-202"; transcript_source "ensembl"; transcript_biotype "protein_coding"; exon_id "ENSRNOE00000478723"; exon_version "1";
15	ensembl	CDS	33282211	33282266	0	+	2	gene_id "ENSRNOG00000020482"; gene_version "9"; transcript_id "ENSRNOT00000089584"; transcript_version "3"; exon_number "8"; gene_name "Nfatc4"; gene_source "ensembl"; gene_biotype "protein_coding"; transcript_name "Nfatc4-202"; transcript_source "ensembl"; transcript_biotype "protein_coding"; protein_id "ENSRNOP00000071490"; protein_version "2";
15	ensembl	exon	33282211	33282266	0	+	.	gene_id "ENSRNOG00000020482"; gene_version "9"; transcript_id "ENSRNOT00000153752"; transcript_version "1"; exon_number "8"; gene_name "Nfatc4"; gene_source "ensembl"; gene_biotype "protein_coding"; transcript_name "Nfatc4-203"; transcript_source "ensembl"; transcript_biotype "protein_coding"; exon_id "ENSRNOE00000478723"; exon_version "1"; tag "Ensembl_canonical";
15	ensembl	CDS	33282211	33282266	0	+	2	gene_id "ENSRNOG00000020482"; gene_version "9"; transcript_id "ENSRNOT00000153752"; transcript_version "1"; exon_number "8"; gene_name "Nfatc4"; gene_source "ensembl"; gene_biotype "protein_coding"; transcript_name "Nfatc4-203"; transcript_source "ensembl"; transcript_biotype "protein_coding"; protein_id "ENSRNOP00000101662"; protein_version "1"; tag "Ensembl_canonical";
15	ENSEMBL114_rn	exon	33282211	33282266	0.104334521439025	+	.	gene_id "ENSRNOG00000020482"; transcript_id "ENSRNOG00000020482_tx_16"; exon_id "15_33282211_33282266_+"; exonnum "7"; txlen "2182";
15	ENSEMBL114_rn	exon	33282211	33282266	0.0421873677088912	+	.	gene_id "ENSRNOG00000020482"; transcript_id "ENSRNOG00000020482_tx_33"; exon_id "15_33282211_33282266_+"; exonnum "8"; txlen "3322";
15	ENSEMBL114_rn	exon	33282211	33282266	0.0412013394825339	+	.	gene_id "ENSRNOG00000020482"; transcript_id "ENSRNOG00000020482_tx_34"; exon_id "15_33282211_33282266_+"; exonnum "8"; txlen "3278";
15	ENSEMBL114_rn	exon	33282211	33282266	0.0412013394825339	+	.	gene_id "ENSRNOG00000020482"; transcript_id "ENSRNOG00000020482_tx_35"; exon_id "15_33282211_33282266_+"; exonnum "10"; txlen "3496";
15	ENSEMBL114_rn	exon	33282211	33282266	0.0103812282892831	+	.	gene_id "ENSRNOG00000020482"; transcript_id "ENSRNOG00000020482_tx_36"; exon_id "15_33282211_33282266_+"; exonnum "12"; txlen "4106";
15	ENSEMBL114_rn	exon	33282211	33282266	0.547711174351442	+	.	gene_id "ENSRNOG00000020482"; transcript_id "ENSRNOG00000020482_tx_6"; exon_id "15_33282211_33282266_+"; exonnum "6"; txlen "2045";
15	ENSEMBL114_rn	exon	33282211	33282266	0.338500753599697	+	.	gene_id "ENSRNOG00000020482"; transcript_id "ENSRNOG00000020482_tx_9"; exon_id "15_33282211_33282266_+"; exonnum "7"; txlen "3141";
15	ensembl	exon	33282526	33282652	0	+	.	gene_id "ENSRNOG00000020482"; gene_version "9"; transcript_id "ENSRNOT00000027789"; transcript_version "7"; exon_number "8"; gene_name "Nfatc4"; gene_source "ensembl"; gene_biotype "protein_coding"; transcript_name "Nfatc4-201"; transcript_source "ensembl"; transcript_biotype "protein_coding"; exon_id "ENSRNOE00000491155"; exon_version "1";
15	ensembl	CDS	33282526	33282652	0	+	0	gene_id "ENSRNOG00000020482"; gene_version "9"; transcript_id "ENSRNOT00000027789"; transcript_version "7"; exon_number "8"; gene_name "Nfatc4"; gene_source "ensembl"; gene_biotype "protein_coding"; transcript_name "Nfatc4-201"; transcript_source "ensembl"; transcript_biotype "protein_coding"; protein_id "ENSRNOP00000027789"; protein_version "4";
15	ensembl	exon	33282526	33282652	0	+	.	gene_id "ENSRNOG00000020482"; gene_version "9"; transcript_id "ENSRNOT00000089584"; transcript_version "3"; exon_number "9"; gene_name "Nfatc4"; gene_source "ensembl"; gene_biotype "protein_coding"; transcript_name "Nfatc4-202"; transcript_source "ensembl"; transcript_biotype "protein_coding"; exon_id "ENSRNOE00000491155"; exon_version "1";
15	ensembl	CDS	33282526	33282652	0	+	0	gene_id "ENSRNOG00000020482"; gene_version "9"; transcript_id "ENSRNOT00000089584"; transcript_version "3"; exon_number "9"; gene_name "Nfatc4"; gene_source "ensembl"; gene_biotype "protein_coding"; transcript_name "Nfatc4-202"; transcript_source "ensembl"; transcript_biotype "protein_coding"; protein_id "ENSRNOP00000071490"; protein_version "2";
15	ensembl	exon	33282526	33282652	0	+	.	gene_id "ENSRNOG00000020482"; gene_version "9"; transcript_id "ENSRNOT00000153752"; transcript_version "1"; exon_number "9"; gene_name "Nfatc4"; gene_source "ensembl"; gene_biotype "protein_coding"; transcript_name "Nfatc4-203"; transcript_source "ensembl"; transcript_biotype "protein_coding"; exon_id "ENSRNOE00000491155"; exon_version "1"; tag "Ensembl_canonical";
15	ensembl	CDS	33282526	33282652	0	+	0	gene_id "ENSRNOG00000020482"; gene_version "9"; transcript_id "ENSRNOT00000153752"; transcript_version "1"; exon_number "9"; gene_name "Nfatc4"; gene_source "ensembl"; gene_biotype "protein_coding"; transcript_name "Nfatc4-203"; transcript_source "ensembl"; transcript_biotype "protein_coding"; protein_id "ENSRNOP00000101662"; protein_version "1"; tag "Ensembl_canonical";
15	ENSEMBL114_rn	exon	33282526	33282652	0.104334521439025	+	.	gene_id "ENSRNOG00000020482"; transcript_id "ENSRNOG00000020482_tx_16"; exon_id "15_33282526_33282652_+"; exonnum "8"; txlen "2182";
15	ENSEMBL114_rn	exon	33282526	33282652	0.0421873677088912	+	.	gene_id "ENSRNOG00000020482"; transcript_id "ENSRNOG00000020482_tx_33"; exon_id "15_33282526_33282652_+"; exonnum "9"; txlen "3322";
15	ENSEMBL114_rn	exon	33282526	33282652	0.0412013394825339	+	.	gene_id "ENSRNOG00000020482"; transcript_id "ENSRNOG00000020482_tx_34"; exon_id "15_33282526_33282652_+"; exonnum "9"; txlen "3278";
15	ENSEMBL114_rn	exon	33282526	33282652	0.0412013394825339	+	.	gene_id "ENSRNOG00000020482"; transcript_id "ENSRNOG00000020482_tx_35"; exon_id "15_33282526_33282652_+"; exonnum "11"; txlen "3496";
15	ENSEMBL114_rn	exon	33282526	33282652	0.0103812282892831	+	.	gene_id "ENSRNOG00000020482"; transcript_id "ENSRNOG00000020482_tx_36"; exon_id "15_33282526_33282652_+"; exonnum "13"; txlen "4106";
15	ENSEMBL114_rn	exon	33282526	33282652	0.547711174351442	+	.	gene_id "ENSRNOG00000020482"; transcript_id "ENSRNOG00000020482_tx_6"; exon_id "15_33282526_33282652_+"; exonnum "7"; txlen "2045";
15	ENSEMBL114_rn	exon	33282526	33282652	0.338500753599697	+	.	gene_id "ENSRNOG00000020482"; transcript_id "ENSRNOG00000020482_tx_9"; exon_id "15_33282526_33282652_+"; exonnum "8"; txlen "3141";
15	ensembl	exon	33282789	33283370	0	+	.	gene_id "ENSRNOG00000020482"; gene_version "9"; transcript_id "ENSRNOT00000027789"; transcript_version "7"; exon_number "9"; gene_name "Nfatc4"; gene_source "ensembl"; gene_biotype "protein_coding"; transcript_name "Nfatc4-201"; transcript_source "ensembl"; transcript_biotype "protein_coding"; exon_id "ENSRNOE00000199458"; exon_version "1";
15	ensembl	CDS	33282789	33283370	0	+	2	gene_id "ENSRNOG00000020482"; gene_version "9"; transcript_id "ENSRNOT00000027789"; transcript_version "7"; exon_number "9"; gene_name "Nfatc4"; gene_source "ensembl"; gene_biotype "protein_coding"; transcript_name "Nfatc4-201"; transcript_source "ensembl"; transcript_biotype "protein_coding"; protein_id "ENSRNOP00000027789"; protein_version "4";
15	ensembl	exon	33282789	33283370	0	+	.	gene_id "ENSRNOG00000020482"; gene_version "9"; transcript_id "ENSRNOT00000153752"; transcript_version "1"; exon_number "10"; gene_name "Nfatc4"; gene_source "ensembl"; gene_biotype "protein_coding"; transcript_name "Nfatc4-203"; transcript_source "ensembl"; transcript_biotype "protein_coding"; exon_id "ENSRNOE00000199458"; exon_version "1"; tag "Ensembl_canonical";
15	ensembl	CDS	33282789	33283370	0	+	2	gene_id "ENSRNOG00000020482"; gene_version "9"; transcript_id "ENSRNOT00000153752"; transcript_version "1"; exon_number "10"; gene_name "Nfatc4"; gene_source "ensembl"; gene_biotype "protein_coding"; transcript_name "Nfatc4-203"; transcript_source "ensembl"; transcript_biotype "protein_coding"; protein_id "ENSRNOP00000101662"; protein_version "1"; tag "Ensembl_canonical";
15	ENSEMBL114_rn	exon	33282789	33283370	0.104334521439025	+	.	gene_id "ENSRNOG00000020482"; transcript_id "ENSRNOG00000020482_tx_16"; exon_id "15_33282789_33283370_+"; exonnum "9"; txlen "2182";
15	ENSEMBL114_rn	exon	33282789	33283370	0.0421873677088912	+	.	gene_id "ENSRNOG00000020482"; transcript_id "ENSRNOG00000020482_tx_33"; exon_id "15_33282789_33283370_+"; exonnum "10"; txlen "3322";
15	ENSEMBL114_rn	exon	33282789	33283370	0.0412013394825339	+	.	gene_id "ENSRNOG00000020482"; transcript_id "ENSRNOG00000020482_tx_34"; exon_id "15_33282789_33283370_+"; exonnum "10"; txlen "3278";
15	ENSEMBL114_rn	exon	33282789	33283370	0.0412013394825339	+	.	gene_id "ENSRNOG00000020482"; transcript_id "ENSRNOG00000020482_tx_35"; exon_id "15_33282789_33283370_+"; exonnum "12"; txlen "3496";
15	ENSEMBL114_rn	exon	33282789	33283370	0.0103812282892831	+	.	gene_id "ENSRNOG00000020482"; transcript_id "ENSRNOG00000020482_tx_36"; exon_id "15_33282789_33283370_+"; exonnum "14"; txlen "4106";
15	ENSEMBL114_rn	exon	33282789	33283370	0.547711174351442	+	.	gene_id "ENSRNOG00000020482"; transcript_id "ENSRNOG00000020482_tx_6"; exon_id "15_33282789_33283370_+"; exonnum "8"; txlen "2045";
15	ENSEMBL114_rn	exon	33282789	33283370	0.338500753599697	+	.	gene_id "ENSRNOG00000020482"; transcript_id "ENSRNOG00000020482_tx_9"; exon_id "15_33282789_33283370_+"; exonnum "9"; txlen "3141";
15	ensembl	CDS	33282789	33283402	0	+	2	gene_id "ENSRNOG00000020482"; gene_version "9"; transcript_id "ENSRNOT00000089584"; transcript_version "3"; exon_number "10"; gene_name "Nfatc4"; gene_source "ensembl"; gene_biotype "protein_coding"; transcript_name "Nfatc4-202"; transcript_source "ensembl"; transcript_biotype "protein_coding"; protein_id "ENSRNOP00000071490"; protein_version "2";
15	ensembl	exon	33282789	33284406	0	+	.	gene_id "ENSRNOG00000020482"; gene_version "9"; transcript_id "ENSRNOT00000089584"; transcript_version "3"; exon_number "10"; gene_name "Nfatc4"; gene_source "ensembl"; gene_biotype "protein_coding"; transcript_name "Nfatc4-202"; transcript_source "ensembl"; transcript_biotype "protein_coding"; exon_id "ENSRNOE00000613638"; exon_version "2";
15	ensembl	stop_codon	33283403	33283405	0	+	0	gene_id "ENSRNOG00000020482"; gene_version "9"; transcript_id "ENSRNOT00000089584"; transcript_version "3"; exon_number "10"; gene_name "Nfatc4"; gene_source "ensembl"; gene_biotype "protein_coding"; transcript_name "Nfatc4-202"; transcript_source "ensembl"; transcript_biotype "protein_coding";
15	ensembl	three_prime_utr	33283406	33284406	0	+	.	gene_id "ENSRNOG00000020482"; gene_version "9"; transcript_id "ENSRNOT00000089584"; transcript_version "3"; gene_name "Nfatc4"; gene_source "ensembl"; gene_biotype "protein_coding"; transcript_name "Nfatc4-202"; transcript_source "ensembl"; transcript_biotype "protein_coding";
15	ensembl	CDS	33284128	33284192	0	+	2	gene_id "ENSRNOG00000020482"; gene_version "9"; transcript_id "ENSRNOT00000027789"; transcript_version "7"; exon_number "10"; gene_name "Nfatc4"; gene_source "ensembl"; gene_biotype "protein_coding"; transcript_name "Nfatc4-201"; transcript_source "ensembl"; transcript_biotype "protein_coding"; protein_id "ENSRNOP00000027789"; protein_version "4";
15	ensembl	exon	33284128	33284522	0	+	.	gene_id "ENSRNOG00000020482"; gene_version "9"; transcript_id "ENSRNOT00000027789"; transcript_version "7"; exon_number "10"; gene_name "Nfatc4"; gene_source "ensembl"; gene_biotype "protein_coding"; transcript_name "Nfatc4-201"; transcript_source "ensembl"; transcript_biotype "protein_coding"; exon_id "ENSRNOE00000208224"; exon_version "4";
15	ENSEMBL114_rn	exon	33284128	33284522	0.104334521439025	+	.	gene_id "ENSRNOG00000020482"; transcript_id "ENSRNOG00000020482_tx_16"; exon_id "15_33284128_33284522_+"; exonnum "10"; txlen "2182";
15	ENSEMBL114_rn	exon	33284128	33284522	0.0421873677088912	+	.	gene_id "ENSRNOG00000020482"; transcript_id "ENSRNOG00000020482_tx_33"; exon_id "15_33284128_33284522_+"; exonnum "11"; txlen "3322";
15	ENSEMBL114_rn	exon	33284128	33284522	0.0412013394825339	+	.	gene_id "ENSRNOG00000020482"; transcript_id "ENSRNOG00000020482_tx_34"; exon_id "15_33284128_33284522_+"; exonnum "11"; txlen "3278";
15	ENSEMBL114_rn	exon	33284128	33284522	0.0412013394825339	+	.	gene_id "ENSRNOG00000020482"; transcript_id "ENSRNOG00000020482_tx_35"; exon_id "15_33284128_33284522_+"; exonnum "13"; txlen "3496";
15	ENSEMBL114_rn	exon	33284128	33284522	0.0103812282892831	+	.	gene_id "ENSRNOG00000020482"; transcript_id "ENSRNOG00000020482_tx_36"; exon_id "15_33284128_33284522_+"; exonnum "15"; txlen "4106";
15	ENSEMBL114_rn	exon	33284128	33284522	0.547711174351442	+	.	gene_id "ENSRNOG00000020482"; transcript_id "ENSRNOG00000020482_tx_6"; exon_id "15_33284128_33284522_+"; exonnum "9"; txlen "2045";
15	ENSEMBL114_rn	exon	33284128	33284522	0.338500753599697	+	.	gene_id "ENSRNOG00000020482"; transcript_id "ENSRNOG00000020482_tx_9"; exon_id "15_33284128_33284522_+"; exonnum "10"; txlen "3141";
15	ensembl	stop_codon	33284193	33284195	0	+	0	gene_id "ENSRNOG00000020482"; gene_version "9"; transcript_id "ENSRNOT00000027789"; transcript_version "7"; exon_number "10"; gene_name "Nfatc4"; gene_source "ensembl"; gene_biotype "protein_coding"; transcript_name "Nfatc4-201"; transcript_source "ensembl"; transcript_biotype "protein_coding";
15	ensembl	three_prime_utr	33284196	33284522	0	+	.	gene_id "ENSRNOG00000020482"; gene_version "9"; transcript_id "ENSRNOT00000027789"; transcript_version "7"; gene_name "Nfatc4"; gene_source "ensembl"; gene_biotype "protein_coding"; transcript_name "Nfatc4-201"; transcript_source "ensembl"; transcript_biotype "protein_coding";
15	ensembl	CDS	33285466	33285581	0	+	2	gene_id "ENSRNOG00000020482"; gene_version "9"; transcript_id "ENSRNOT00000153752"; transcript_version "1"; exon_number "11"; gene_name "Nfatc4"; gene_source "ensembl"; gene_biotype "protein_coding"; transcript_name "Nfatc4-203"; transcript_source "ensembl"; transcript_biotype "protein_coding"; protein_id "ENSRNOP00000101662"; protein_version "1"; tag "Ensembl_canonical";
15	ensembl	exon	33285466	33285582	0	+	.	gene_id "ENSRNOG00000020482"; gene_version "9"; transcript_id "ENSRNOT00000153752"; transcript_version "1"; exon_number "11"; gene_name "Nfatc4"; gene_source "ensembl"; gene_biotype "protein_coding"; transcript_name "Nfatc4-203"; transcript_source "ensembl"; transcript_biotype "protein_coding"; exon_id "ENSRNOE00000676980"; exon_version "1"; tag "Ensembl_canonical";
15	ensembl	three_prime_utr	33285582	33285582	0	+	.	gene_id "ENSRNOG00000020482"; gene_version "9"; transcript_id "ENSRNOT00000153752"; transcript_version "1"; gene_name "Nfatc4"; gene_source "ensembl"; gene_biotype "protein_coding"; transcript_name "Nfatc4-203"; transcript_source "ensembl"; transcript_biotype "protein_coding"; tag "Ensembl_canonical";
15	ensembl	exon	33288419	33288953	0	+	.	gene_id "ENSRNOG00000080245"; gene_version "1"; transcript_id "ENSRNOT00000128994"; transcript_version "1"; exon_number "1"; gene_source "ensembl"; gene_biotype "lncRNA"; transcript_source "ensembl"; transcript_biotype "lncRNA"; exon_id "ENSRNOE00000674703"; exon_version "1"; tag "Ensembl_canonical";
15	ensembl	gene	33288419	33289653	0	+	.	gene_id "ENSRNOG00000080245"; gene_version "1"; gene_source "ensembl"; gene_biotype "lncRNA";
15	ensembl	transcript	33288419	33289653	0	+	.	gene_id "ENSRNOG00000080245"; gene_version "1"; transcript_id "ENSRNOT00000128994"; transcript_version "1"; gene_source "ensembl"; gene_biotype "lncRNA"; transcript_source "ensembl"; transcript_biotype "lncRNA"; tag "Ensembl_canonical";
15	ensembl	exon	33289018	33289653	0	+	.	gene_id "ENSRNOG00000080245"; gene_version "1"; transcript_id "ENSRNOT00000128994"; transcript_version "1"; exon_number "2"; gene_source "ensembl"; gene_biotype "lncRNA"; transcript_source "ensembl"; transcript_biotype "lncRNA"; exon_id "ENSRNOE00000759104"; exon_version "1"; tag "Ensembl_canonical";
15	sraer114_es	exon	33295568	33296086	0.0698015234166531	+	.	gene_id "ENSRNOG00000048431"; transcript_id "ENSRNOG00000048431_tx_2"; exon_id "15_33295568_33296086_+"; exonnum "1"; txlen "6834";
15	ensembl	five_prime_utr	33295954	33296152	0	+	.	gene_id "ENSRNOG00000048431"; gene_version "4"; transcript_id "ENSRNOT00000151465"; transcript_version "1"; gene_name "Nynrin"; gene_source "ensembl"; gene_biotype "protein_coding"; transcript_name "Nynrin-202"; transcript_source "ensembl"; transcript_biotype "protein_coding";
15	ensembl	exon	33295954	33296185	0	+	.	gene_id "ENSRNOG00000048431"; gene_version "4"; transcript_id "ENSRNOT00000151465"; transcript_version "1"; exon_number "1"; gene_name "Nynrin"; gene_source "ensembl"; gene_biotype "protein_coding"; transcript_name "Nynrin-202"; transcript_source "ensembl"; transcript_biotype "protein_coding"; exon_id "ENSRNOE00000716237"; exon_version "1";
15	ensembl	transcript	33295954	33324183	0	+	.	gene_id "ENSRNOG00000048431"; gene_version "4"; transcript_id "ENSRNOT00000151465"; transcript_version "1"; gene_name "Nynrin"; gene_source "ensembl"; gene_biotype "protein_coding"; transcript_name "Nynrin-202"; transcript_source "ensembl"; transcript_biotype "protein_coding";
15	ensembl	gene	33295954	33324383	0	+	.	gene_id "ENSRNOG00000048431"; gene_version "4"; gene_name "Nynrin"; gene_source "ensembl"; gene_biotype "protein_coding";
15	ensembl	start_codon	33296153	33296155	0	+	0	gene_id "ENSRNOG00000048431"; gene_version "4"; transcript_id "ENSRNOT00000151465"; transcript_version "1"; exon_number "1"; gene_name "Nynrin"; gene_source "ensembl"; gene_biotype "protein_coding"; transcript_name "Nynrin-202"; transcript_source "ensembl"; transcript_biotype "protein_coding";
15	ensembl	CDS	33296153	33296185	0	+	0	gene_id "ENSRNOG00000048431"; gene_version "4"; transcript_id "ENSRNOT00000151465"; transcript_version "1"; exon_number "1"; gene_name "Nynrin"; gene_source "ensembl"; gene_biotype "protein_coding"; transcript_name "Nynrin-202"; transcript_source "ensembl"; transcript_biotype "protein_coding"; protein_id "ENSRNOP00000108326"; protein_version "1";
15	ensembl	five_prime_utr	33302694	33302892	0	+	.	gene_id "ENSRNOG00000048431"; gene_version "4"; transcript_id "ENSRNOT00000074659"; transcript_version "4"; gene_name "Nynrin"; gene_source "ensembl"; gene_biotype "protein_coding"; transcript_name "Nynrin-201"; transcript_source "ensembl"; transcript_biotype "protein_coding"; tag "Ensembl_canonical";
15	ensembl	exon	33302694	33303090	0	+	.	gene_id "ENSRNOG00000048431"; gene_version "4"; transcript_id "ENSRNOT00000074659"; transcript_version "4"; exon_number "1"; gene_name "Nynrin"; gene_source "ensembl"; gene_biotype "protein_coding"; transcript_name "Nynrin-201"; transcript_source "ensembl"; transcript_biotype "protein_coding"; exon_id "ENSRNOE00000466387"; exon_version "3"; tag "Ensembl_canonical";
15	ensembl	transcript	33302694	33324383	0	+	.	gene_id "ENSRNOG00000048431"; gene_version "4"; transcript_id "ENSRNOT00000074659"; transcript_version "4"; gene_name "Nynrin"; gene_source "ensembl"; gene_biotype "protein_coding"; transcript_name "Nynrin-201"; transcript_source "ensembl"; transcript_biotype "protein_coding"; tag "Ensembl_canonical";
15	ensembl	start_codon	33302893	33302895	0	+	0	gene_id "ENSRNOG00000048431"; gene_version "4"; transcript_id "ENSRNOT00000074659"; transcript_version "4"; exon_number "1"; gene_name "Nynrin"; gene_source "ensembl"; gene_biotype "protein_coding"; transcript_name "Nynrin-201"; transcript_source "ensembl"; transcript_biotype "protein_coding"; tag "Ensembl_canonical";
15	ensembl	CDS	33302893	33303090	0	+	0	gene_id "ENSRNOG00000048431"; gene_version "4"; transcript_id "ENSRNOT00000074659"; transcript_version "4"; exon_number "1"; gene_name "Nynrin"; gene_source "ensembl"; gene_biotype "protein_coding"; transcript_name "Nynrin-201"; transcript_source "ensembl"; transcript_biotype "protein_coding"; protein_id "ENSRNOP00000066468"; protein_version "3"; tag "Ensembl_canonical";
15	ensembl	exon	33312932	33313590	0	+	.	gene_id "ENSRNOG00000048431"; gene_version "4"; transcript_id "ENSRNOT00000074659"; transcript_version "4"; exon_number "2"; gene_name "Nynrin"; gene_source "ensembl"; gene_biotype "protein_coding"; transcript_name "Nynrin-201"; transcript_source "ensembl"; transcript_biotype "protein_coding"; exon_id "ENSRNOE00000487658"; exon_version "1"; tag "Ensembl_canonical";
15	ensembl	CDS	33312932	33313590	0	+	0	gene_id "ENSRNOG00000048431"; gene_version "4"; transcript_id "ENSRNOT00000074659"; transcript_version "4"; exon_number "2"; gene_name "Nynrin"; gene_source "ensembl"; gene_biotype "protein_coding"; transcript_name "Nynrin-201"; transcript_source "ensembl"; transcript_biotype "protein_coding"; protein_id "ENSRNOP00000066468"; protein_version "3"; tag "Ensembl_canonical";
15	ensembl	exon	33312932	33313590	0	+	.	gene_id "ENSRNOG00000048431"; gene_version "4"; transcript_id "ENSRNOT00000151465"; transcript_version "1"; exon_number "2"; gene_name "Nynrin"; gene_source "ensembl"; gene_biotype "protein_coding"; transcript_name "Nynrin-202"; transcript_source "ensembl"; transcript_biotype "protein_coding"; exon_id "ENSRNOE00000487658"; exon_version "1";
15	ensembl	CDS	33312932	33313590	0	+	0	gene_id "ENSRNOG00000048431"; gene_version "4"; transcript_id "ENSRNOT00000151465"; transcript_version "1"; exon_number "2"; gene_name "Nynrin"; gene_source "ensembl"; gene_biotype "protein_coding"; transcript_name "Nynrin-202"; transcript_source "ensembl"; transcript_biotype "protein_coding"; protein_id "ENSRNOP00000108326"; protein_version "1";
15	ENSEMBL114_rn	exon	33312932	33313590	0.0698015234166531	+	.	gene_id "ENSRNOG00000048431"; transcript_id "ENSRNOG00000048431_tx_2"; exon_id "15_33312932_33313590_+"; exonnum "2"; txlen "6834";
15	ensembl	exon	33313709	33315286	0	+	.	gene_id "ENSRNOG00000048431"; gene_version "4"; transcript_id "ENSRNOT00000074659"; transcript_version "4"; exon_number "3"; gene_name "Nynrin"; gene_source "ensembl"; gene_biotype "protein_coding"; transcript_name "Nynrin-201"; transcript_source "ensembl"; transcript_biotype "protein_coding"; exon_id "ENSRNOE00000466639"; exon_version "3"; tag "Ensembl_canonical";
15	ensembl	CDS	33313709	33315286	0	+	1	gene_id "ENSRNOG00000048431"; gene_version "4"; transcript_id "ENSRNOT00000074659"; transcript_version "4"; exon_number "3"; gene_name "Nynrin"; gene_source "ensembl"; gene_biotype "protein_coding"; transcript_name "Nynrin-201"; transcript_source "ensembl"; transcript_biotype "protein_coding"; protein_id "ENSRNOP00000066468"; protein_version "3"; tag "Ensembl_canonical";
15	ensembl	exon	33313709	33315286	0	+	.	gene_id "ENSRNOG00000048431"; gene_version "4"; transcript_id "ENSRNOT00000151465"; transcript_version "1"; exon_number "3"; gene_name "Nynrin"; gene_source "ensembl"; gene_biotype "protein_coding"; transcript_name "Nynrin-202"; transcript_source "ensembl"; transcript_biotype "protein_coding"; exon_id "ENSRNOE00000466639"; exon_version "3";
15	ensembl	CDS	33313709	33315286	0	+	1	gene_id "ENSRNOG00000048431"; gene_version "4"; transcript_id "ENSRNOT00000151465"; transcript_version "1"; exon_number "3"; gene_name "Nynrin"; gene_source "ensembl"; gene_biotype "protein_coding"; transcript_name "Nynrin-202"; transcript_source "ensembl"; transcript_biotype "protein_coding"; protein_id "ENSRNOP00000108326"; protein_version "1";
15	ENSEMBL114_rn	exon	33313709	33315286	0.0698015234166531	+	.	gene_id "ENSRNOG00000048431"; transcript_id "ENSRNOG00000048431_tx_2"; exon_id "15_33313709_33315286_+"; exonnum "3"; txlen "6834";
15	ensembl	exon	33316114	33316244	0	+	.	gene_id "ENSRNOG00000048431"; gene_version "4"; transcript_id "ENSRNOT00000074659"; transcript_version "4"; exon_number "4"; gene_name "Nynrin"; gene_source "ensembl"; gene_biotype "protein_coding"; transcript_name "Nynrin-201"; transcript_source "ensembl"; transcript_biotype "protein_coding"; exon_id "ENSRNOE00000487243"; exon_version "1"; tag "Ensembl_canonical";
15	ensembl	CDS	33316114	33316244	0	+	1	gene_id "ENSRNOG00000048431"; gene_version "4"; transcript_id "ENSRNOT00000074659"; transcript_version "4"; exon_number "4"; gene_name "Nynrin"; gene_source "ensembl"; gene_biotype "protein_coding"; transcript_name "Nynrin-201"; transcript_source "ensembl"; transcript_biotype "protein_coding"; protein_id "ENSRNOP00000066468"; protein_version "3"; tag "Ensembl_canonical";
15	ensembl	exon	33316114	33316244	0	+	.	gene_id "ENSRNOG00000048431"; gene_version "4"; transcript_id "ENSRNOT00000151465"; transcript_version "1"; exon_number "4"; gene_name "Nynrin"; gene_source "ensembl"; gene_biotype "protein_coding"; transcript_name "Nynrin-202"; transcript_source "ensembl"; transcript_biotype "protein_coding"; exon_id "ENSRNOE00000487243"; exon_version "1";
15	ensembl	CDS	33316114	33316244	0	+	1	gene_id "ENSRNOG00000048431"; gene_version "4"; transcript_id "ENSRNOT00000151465"; transcript_version "1"; exon_number "4"; gene_name "Nynrin"; gene_source "ensembl"; gene_biotype "protein_coding"; transcript_name "Nynrin-202"; transcript_source "ensembl"; transcript_biotype "protein_coding"; protein_id "ENSRNOP00000108326"; protein_version "1";
15	ENSEMBL114_rn	exon	33316114	33316244	0.0698015234166531	+	.	gene_id "ENSRNOG00000048431"; transcript_id "ENSRNOG00000048431_tx_2"; exon_id "15_33316114_33316244_+"; exonnum "4"; txlen "6834";
15	ensembl	exon	33316386	33316482	0	+	.	gene_id "ENSRNOG00000048431"; gene_version "4"; transcript_id "ENSRNOT00000074659"; transcript_version "4"; exon_number "5"; gene_name "Nynrin"; gene_source "ensembl"; gene_biotype "protein_coding"; transcript_name "Nynrin-201"; transcript_source "ensembl"; transcript_biotype "protein_coding"; exon_id "ENSRNOE00000508655"; exon_version "1"; tag "Ensembl_canonical";
15	ensembl	CDS	33316386	33316482	0	+	2	gene_id "ENSRNOG00000048431"; gene_version "4"; transcript_id "ENSRNOT00000074659"; transcript_version "4"; exon_number "5"; gene_name "Nynrin"; gene_source "ensembl"; gene_biotype "protein_coding"; transcript_name "Nynrin-201"; transcript_source "ensembl"; transcript_biotype "protein_coding"; protein_id "ENSRNOP00000066468"; protein_version "3"; tag "Ensembl_canonical";
15	ensembl	exon	33316386	33316482	0	+	.	gene_id "ENSRNOG00000048431"; gene_version "4"; transcript_id "ENSRNOT00000151465"; transcript_version "1"; exon_number "5"; gene_name "Nynrin"; gene_source "ensembl"; gene_biotype "protein_coding"; transcript_name "Nynrin-202"; transcript_source "ensembl"; transcript_biotype "protein_coding"; exon_id "ENSRNOE00000508655"; exon_version "1";
15	ensembl	CDS	33316386	33316482	0	+	2	gene_id "ENSRNOG00000048431"; gene_version "4"; transcript_id "ENSRNOT00000151465"; transcript_version "1"; exon_number "5"; gene_name "Nynrin"; gene_source "ensembl"; gene_biotype "protein_coding"; transcript_name "Nynrin-202"; transcript_source "ensembl"; transcript_biotype "protein_coding"; protein_id "ENSRNOP00000108326"; protein_version "1";
15	ENSEMBL114_rn	exon	33316386	33316482	0.0698015234166531	+	.	gene_id "ENSRNOG00000048431"; transcript_id "ENSRNOG00000048431_tx_2"; exon_id "15_33316386_33316482_+"; exonnum "5"; txlen "6834";
15	ensembl	exon	33317921	33318022	0	+	.	gene_id "ENSRNOG00000048431"; gene_version "4"; transcript_id "ENSRNOT00000074659"; transcript_version "4"; exon_number "6"; gene_name "Nynrin"; gene_source "ensembl"; gene_biotype "protein_coding"; transcript_name "Nynrin-201"; transcript_source "ensembl"; transcript_biotype "protein_coding"; exon_id "ENSRNOE00000496216"; exon_version "1"; tag "Ensembl_canonical";
15	ensembl	CDS	33317921	33318022	0	+	1	gene_id "ENSRNOG00000048431"; gene_version "4"; transcript_id "ENSRNOT00000074659"; transcript_version "4"; exon_number "6"; gene_name "Nynrin"; gene_source "ensembl"; gene_biotype "protein_coding"; transcript_name "Nynrin-201"; transcript_source "ensembl"; transcript_biotype "protein_coding"; protein_id "ENSRNOP00000066468"; protein_version "3"; tag "Ensembl_canonical";
15	ensembl	exon	33317921	33318022	0	+	.	gene_id "ENSRNOG00000048431"; gene_version "4"; transcript_id "ENSRNOT00000151465"; transcript_version "1"; exon_number "6"; gene_name "Nynrin"; gene_source "ensembl"; gene_biotype "protein_coding"; transcript_name "Nynrin-202"; transcript_source "ensembl"; transcript_biotype "protein_coding"; exon_id "ENSRNOE00000496216"; exon_version "1";
15	ensembl	CDS	33317921	33318022	0	+	1	gene_id "ENSRNOG00000048431"; gene_version "4"; transcript_id "ENSRNOT00000151465"; transcript_version "1"; exon_number "6"; gene_name "Nynrin"; gene_source "ensembl"; gene_biotype "protein_coding"; transcript_name "Nynrin-202"; transcript_source "ensembl"; transcript_biotype "protein_coding"; protein_id "ENSRNOP00000108326"; protein_version "1";
15	ENSEMBL114_rn	exon	33317921	33318022	0.0698015234166531	+	.	gene_id "ENSRNOG00000048431"; transcript_id "ENSRNOG00000048431_tx_2"; exon_id "15_33317921_33318022_+"; exonnum "6"; txlen "6834";
15	ensembl	exon	33318989	33319090	0	+	.	gene_id "ENSRNOG00000048431"; gene_version "4"; transcript_id "ENSRNOT00000074659"; transcript_version "4"; exon_number "7"; gene_name "Nynrin"; gene_source "ensembl"; gene_biotype "protein_coding"; transcript_name "Nynrin-201"; transcript_source "ensembl"; transcript_biotype "protein_coding"; exon_id "ENSRNOE00000550021"; exon_version "2"; tag "Ensembl_canonical";
15	ensembl	CDS	33318989	33319090	0	+	1	gene_id "ENSRNOG00000048431"; gene_version "4"; transcript_id "ENSRNOT00000074659"; transcript_version "4"; exon_number "7"; gene_name "Nynrin"; gene_source "ensembl"; gene_biotype "protein_coding"; transcript_name "Nynrin-201"; transcript_source "ensembl"; transcript_biotype "protein_coding"; protein_id "ENSRNOP00000066468"; protein_version "3"; tag "Ensembl_canonical";
15	ensembl	exon	33318989	33319090	0	+	.	gene_id "ENSRNOG00000048431"; gene_version "4"; transcript_id "ENSRNOT00000151465"; transcript_version "1"; exon_number "7"; gene_name "Nynrin"; gene_source "ensembl"; gene_biotype "protein_coding"; transcript_name "Nynrin-202"; transcript_source "ensembl"; transcript_biotype "protein_coding"; exon_id "ENSRNOE00000550021"; exon_version "2";
15	ensembl	CDS	33318989	33319090	0	+	1	gene_id "ENSRNOG00000048431"; gene_version "4"; transcript_id "ENSRNOT00000151465"; transcript_version "1"; exon_number "7"; gene_name "Nynrin"; gene_source "ensembl"; gene_biotype "protein_coding"; transcript_name "Nynrin-202"; transcript_source "ensembl"; transcript_biotype "protein_coding"; protein_id "ENSRNOP00000108326"; protein_version "1";
15	ENSEMBL114_rn	exon	33318989	33319090	0.0698015234166531	+	.	gene_id "ENSRNOG00000048431"; transcript_id "ENSRNOG00000048431_tx_2"; exon_id "15_33318989_33319090_+"; exonnum "7"; txlen "6834";
15	ensembl	CDS	33320538	33323379	0	+	1	gene_id "ENSRNOG00000048431"; gene_version "4"; transcript_id "ENSRNOT00000074659"; transcript_version "4"; exon_number "8"; gene_name "Nynrin"; gene_source "ensembl"; gene_biotype "protein_coding"; transcript_name "Nynrin-201"; transcript_source "ensembl"; transcript_biotype "protein_coding"; protein_id "ENSRNOP00000066468"; protein_version "3"; tag "Ensembl_canonical";
15	ensembl	CDS	33320538	33323379	0	+	1	gene_id "ENSRNOG00000048431"; gene_version "4"; transcript_id "ENSRNOT00000151465"; transcript_version "1"; exon_number "8"; gene_name "Nynrin"; gene_source "ensembl"; gene_biotype "protein_coding"; transcript_name "Nynrin-202"; transcript_source "ensembl"; transcript_biotype "protein_coding"; protein_id "ENSRNOP00000108326"; protein_version "1";
15	ensembl	exon	33320538	33324183	0	+	.	gene_id "ENSRNOG00000048431"; gene_version "4"; transcript_id "ENSRNOT00000151465"; transcript_version "1"; exon_number "8"; gene_name "Nynrin"; gene_source "ensembl"; gene_biotype "protein_coding"; transcript_name "Nynrin-202"; transcript_source "ensembl"; transcript_biotype "protein_coding"; exon_id "ENSRNOE00000773976"; exon_version "1";
15	ENSEMBL114_rn	exon	33320538	33324183	0.0698015234166531	+	.	gene_id "ENSRNOG00000048431"; transcript_id "ENSRNOG00000048431_tx_2"; exon_id "15_33320538_33324183_+"; exonnum "8"; txlen "6834";
15	ensembl	exon	33320538	33324383	0	+	.	gene_id "ENSRNOG00000048431"; gene_version "4"; transcript_id "ENSRNOT00000074659"; transcript_version "4"; exon_number "8"; gene_name "Nynrin"; gene_source "ensembl"; gene_biotype "protein_coding"; transcript_name "Nynrin-201"; transcript_source "ensembl"; transcript_biotype "protein_coding"; exon_id "ENSRNOE00000476769"; exon_version "4"; tag "Ensembl_canonical";
15	ensembl	stop_codon	33323380	33323382	0	+	0	gene_id "ENSRNOG00000048431"; gene_version "4"; transcript_id "ENSRNOT00000074659"; transcript_version "4"; exon_number "8"; gene_name "Nynrin"; gene_source "ensembl"; gene_biotype "protein_coding"; transcript_name "Nynrin-201"; transcript_source "ensembl"; transcript_biotype "protein_coding"; tag "Ensembl_canonical";
15	ensembl	stop_codon	33323380	33323382	0	+	0	gene_id "ENSRNOG00000048431"; gene_version "4"; transcript_id "ENSRNOT00000151465"; transcript_version "1"; exon_number "8"; gene_name "Nynrin"; gene_source "ensembl"; gene_biotype "protein_coding"; transcript_name "Nynrin-202"; transcript_source "ensembl"; transcript_biotype "protein_coding";
15	ensembl	three_prime_utr	33323383	33324183	0	+	.	gene_id "ENSRNOG00000048431"; gene_version "4"; transcript_id "ENSRNOT00000151465"; transcript_version "1"; gene_name "Nynrin"; gene_source "ensembl"; gene_biotype "protein_coding"; transcript_name "Nynrin-202"; transcript_source "ensembl"; transcript_biotype "protein_coding";
15	ensembl	three_prime_utr	33323383	33324383	0	+	.	gene_id "ENSRNOG00000048431"; gene_version "4"; transcript_id "ENSRNOT00000074659"; transcript_version "4"; gene_name "Nynrin"; gene_source "ensembl"; gene_biotype "protein_coding"; transcript_name "Nynrin-201"; transcript_source "ensembl"; transcript_biotype "protein_coding"; tag "Ensembl_canonical";
15	ensembl	exon	33335274	33335442	0	+	.	gene_id "ENSRNOG00000020506"; gene_version "8"; transcript_id "ENSRNOT00000027802"; transcript_version "8"; exon_number "1"; gene_name "Khnyn"; gene_source "ensembl"; gene_biotype "protein_coding"; transcript_name "Khnyn-201"; transcript_source "ensembl"; transcript_biotype "protein_coding"; exon_id "ENSRNOE00000647078"; exon_version "2";
15	ensembl	five_prime_utr	33335274	33335442	0	+	.	gene_id "ENSRNOG00000020506"; gene_version "8"; transcript_id "ENSRNOT00000027802"; transcript_version "8"; gene_name "Khnyn"; gene_source "ensembl"; gene_biotype "protein_coding"; transcript_name "Khnyn-201"; transcript_source "ensembl"; transcript_biotype "protein_coding";
15	ensembl	exon	33335274	33335442	0	+	.	gene_id "ENSRNOG00000020506"; gene_version "8"; transcript_id "ENSRNOT00000152048"; transcript_version "1"; exon_number "1"; gene_name "Khnyn"; gene_source "ensembl"; gene_biotype "protein_coding"; transcript_name "Khnyn-202"; transcript_source "ensembl"; transcript_biotype "protein_coding"; exon_id "ENSRNOE00000647078"; exon_version "2";
15	ensembl	five_prime_utr	33335274	33335442	0	+	.	gene_id "ENSRNOG00000020506"; gene_version "8"; transcript_id "ENSRNOT00000152048"; transcript_version "1"; gene_name "Khnyn"; gene_source "ensembl"; gene_biotype "protein_coding"; transcript_name "Khnyn-202"; transcript_source "ensembl"; transcript_biotype "protein_coding";
15	ENSEMBL114_rn	exon	33335274	33335442	0.117404164570309	+	.	gene_id "ENSRNOG00000020506"; transcript_id "ENSRNOG00000020506_tx_2"; exon_id "15_33335274_33335442_+"; exonnum "1"; txlen "2505";
15	ensembl	gene	33335274	33349552	0	+	.	gene_id "ENSRNOG00000020506"; gene_version "8"; gene_name "Khnyn"; gene_source "ensembl"; gene_biotype "protein_coding";
15	ensembl	transcript	33335274	33349552	0	+	.	gene_id "ENSRNOG00000020506"; gene_version "8"; transcript_id "ENSRNOT00000027802"; transcript_version "8"; gene_name "Khnyn"; gene_source "ensembl"; gene_biotype "protein_coding"; transcript_name "Khnyn-201"; transcript_source "ensembl"; transcript_biotype "protein_coding";
15	ensembl	transcript	33335274	33349552	0	+	.	gene_id "ENSRNOG00000020506"; gene_version "8"; transcript_id "ENSRNOT00000152048"; transcript_version "1"; gene_name "Khnyn"; gene_source "ensembl"; gene_biotype "protein_coding"; transcript_name "Khnyn-202"; transcript_source "ensembl"; transcript_biotype "protein_coding";
15	ensembl	five_prime_utr	33335580	33335853	0	+	.	gene_id "ENSRNOG00000020506"; gene_version "8"; transcript_id "ENSRNOT00000161868"; transcript_version "1"; gene_name "Khnyn"; gene_source "ensembl"; gene_biotype "protein_coding"; transcript_name "Khnyn-203"; transcript_source "ensembl"; transcript_biotype "protein_coding"; tag "Ensembl_canonical";
15	ensembl	exon	33335580	33335963	0	+	.	gene_id "ENSRNOG00000020506"; gene_version "8"; transcript_id "ENSRNOT00000161868"; transcript_version "1"; exon_number "1"; gene_name "Khnyn"; gene_source "ensembl"; gene_biotype "protein_coding"; transcript_name "Khnyn-203"; transcript_source "ensembl"; transcript_biotype "protein_coding"; exon_id "ENSRNOE00000763406"; exon_version "1"; tag "Ensembl_canonical";
15	ensembl	transcript	33335580	33349552	0	+	.	gene_id "ENSRNOG00000020506"; gene_version "8"; transcript_id "ENSRNOT00000161868"; transcript_version "1"; gene_name "Khnyn"; gene_source "ensembl"; gene_biotype "protein_coding"; transcript_name "Khnyn-203"; transcript_source "ensembl"; transcript_biotype "protein_coding"; tag "Ensembl_canonical";
15	ensembl	start_codon	33335854	33335856	0	+	0	gene_id "ENSRNOG00000020506"; gene_version "8"; transcript_id "ENSRNOT00000161868"; transcript_version "1"; exon_number "1"; gene_name "Khnyn"; gene_source "ensembl"; gene_biotype "protein_coding"; transcript_name "Khnyn-203"; transcript_source "ensembl"; transcript_biotype "protein_coding"; tag "Ensembl_canonical";
15	ensembl	CDS	33335854	33335963	0	+	0	gene_id "ENSRNOG00000020506"; gene_version "8"; transcript_id "ENSRNOT00000161868"; transcript_version "1"; exon_number "1"; gene_name "Khnyn"; gene_source "ensembl"; gene_biotype "protein_coding"; transcript_name "Khnyn-203"; transcript_source "ensembl"; transcript_biotype "protein_coding"; protein_id "ENSRNOP00000107571"; protein_version "1"; tag "Ensembl_canonical";
15	sraer114_mid	exon	33335919	33335963	0.117404164570309	+	.	gene_id "ENSRNOG00000020506"; transcript_id "ENSRNOG00000020506_tx_2"; exon_id "15_33335919_33335963_+"; exonnum "2"; txlen "2505";
15	ensembl	five_prime_utr	33336055	33336073	0	+	.	gene_id "ENSRNOG00000020506"; gene_version "8"; transcript_id "ENSRNOT00000027802"; transcript_version "8"; gene_name "Khnyn"; gene_source "ensembl"; gene_biotype "protein_coding"; transcript_name "Khnyn-201"; transcript_source "ensembl"; transcript_biotype "protein_coding";
15	ensembl	five_prime_utr	33336055	33336073	0	+	.	gene_id "ENSRNOG00000020506"; gene_version "8"; transcript_id "ENSRNOT00000152048"; transcript_version "1"; gene_name "Khnyn"; gene_source "ensembl"; gene_biotype "protein_coding"; transcript_name "Khnyn-202"; transcript_source "ensembl"; transcript_biotype "protein_coding";
15	ensembl	exon	33336055	33336274	0	+	.	gene_id "ENSRNOG00000020506"; gene_version "8"; transcript_id "ENSRNOT00000161868"; transcript_version "1"; exon_number "2"; gene_name "Khnyn"; gene_source "ensembl"; gene_biotype "protein_coding"; transcript_name "Khnyn-203"; transcript_source "ensembl"; transcript_biotype "protein_coding"; exon_id "ENSRNOE00000692025"; exon_version "1"; tag "Ensembl_canonical";
15	ensembl	CDS	33336055	33336274	0	+	1	gene_id "ENSRNOG00000020506"; gene_version "8"; transcript_id "ENSRNOT00000161868"; transcript_version "1"; exon_number "2"; gene_name "Khnyn"; gene_source "ensembl"; gene_biotype "protein_coding"; transcript_name "Khnyn-203"; transcript_source "ensembl"; transcript_biotype "protein_coding"; protein_id "ENSRNOP00000107571"; protein_version "1"; tag "Ensembl_canonical";
15	ensembl	exon	33336055	33336274	0	+	.	gene_id "ENSRNOG00000020506"; gene_version "8"; transcript_id "ENSRNOT00000027802"; transcript_version "8"; exon_number "2"; gene_name "Khnyn"; gene_source "ensembl"; gene_biotype "protein_coding"; transcript_name "Khnyn-201"; transcript_source "ensembl"; transcript_biotype "protein_coding"; exon_id "ENSRNOE00000199677"; exon_version "6";
15	ensembl	exon	33336055	33336274	0	+	.	gene_id "ENSRNOG00000020506"; gene_version "8"; transcript_id "ENSRNOT00000152048"; transcript_version "1"; exon_number "2"; gene_name "Khnyn"; gene_source "ensembl"; gene_biotype "protein_coding"; transcript_name "Khnyn-202"; transcript_source "ensembl"; transcript_biotype "protein_coding"; exon_id "ENSRNOE00000199677"; exon_version "6";
15	ENSEMBL114_rn	exon	33336055	33336274	0.117404164570309	+	.	gene_id "ENSRNOG00000020506"; transcript_id "ENSRNOG00000020506_tx_2"; exon_id "15_33336055_33336274_+"; exonnum "3"; txlen "2505";
15	ensembl	start_codon	33336074	33336076	0	+	0	gene_id "ENSRNOG00000020506"; gene_version "8"; transcript_id "ENSRNOT00000027802"; transcript_version "8"; exon_number "2"; gene_name "Khnyn"; gene_source "ensembl"; gene_biotype "protein_coding"; transcript_name "Khnyn-201"; transcript_source "ensembl"; transcript_biotype "protein_coding";
15	ensembl	start_codon	33336074	33336076	0	+	0	gene_id "ENSRNOG00000020506"; gene_version "8"; transcript_id "ENSRNOT00000152048"; transcript_version "1"; exon_number "2"; gene_name "Khnyn"; gene_source "ensembl"; gene_biotype "protein_coding"; transcript_name "Khnyn-202"; transcript_source "ensembl"; transcript_biotype "protein_coding";
15	ensembl	CDS	33336074	33336274	0	+	0	gene_id "ENSRNOG00000020506"; gene_version "8"; transcript_id "ENSRNOT00000027802"; transcript_version "8"; exon_number "2"; gene_name "Khnyn"; gene_source "ensembl"; gene_biotype "protein_coding"; transcript_name "Khnyn-201"; transcript_source "ensembl"; transcript_biotype "protein_coding"; protein_id "ENSRNOP00000027802"; protein_version "6";
15	ensembl	CDS	33336074	33336274	0	+	0	gene_id "ENSRNOG00000020506"; gene_version "8"; transcript_id "ENSRNOT00000152048"; transcript_version "1"; exon_number "2"; gene_name "Khnyn"; gene_source "ensembl"; gene_biotype "protein_coding"; transcript_name "Khnyn-202"; transcript_source "ensembl"; transcript_biotype "protein_coding"; protein_id "ENSRNOP00000110492"; protein_version "1";
15	ensembl	exon	33336743	33337663	0	+	.	gene_id "ENSRNOG00000020506"; gene_version "8"; transcript_id "ENSRNOT00000152048"; transcript_version "1"; exon_number "3"; gene_name "Khnyn"; gene_source "ensembl"; gene_biotype "protein_coding"; transcript_name "Khnyn-202"; transcript_source "ensembl"; transcript_biotype "protein_coding"; exon_id "ENSRNOE00000742583"; exon_version "1";
15	ensembl	CDS	33336743	33337663	0	+	0	gene_id "ENSRNOG00000020506"; gene_version "8"; transcript_id "ENSRNOT00000152048"; transcript_version "1"; exon_number "3"; gene_name "Khnyn"; gene_source "ensembl"; gene_biotype "protein_coding"; transcript_name "Khnyn-202"; transcript_source "ensembl"; transcript_biotype "protein_coding"; protein_id "ENSRNOP00000110492"; protein_version "1";
15	ensembl	exon	33336743	33337905	0	+	.	gene_id "ENSRNOG00000020506"; gene_version "8"; transcript_id "ENSRNOT00000161868"; transcript_version "1"; exon_number "3"; gene_name "Khnyn"; gene_source "ensembl"; gene_biotype "protein_coding"; transcript_name "Khnyn-203"; transcript_source "ensembl"; transcript_biotype "protein_coding"; exon_id "ENSRNOE00000199593"; exon_version "4"; tag "Ensembl_canonical";
15	ensembl	CDS	33336743	33337905	0	+	0	gene_id "ENSRNOG00000020506"; gene_version "8"; transcript_id "ENSRNOT00000161868"; transcript_version "1"; exon_number "3"; gene_name "Khnyn"; gene_source "ensembl"; gene_biotype "protein_coding"; transcript_name "Khnyn-203"; transcript_source "ensembl"; transcript_biotype "protein_coding"; protein_id "ENSRNOP00000107571"; protein_version "1"; tag "Ensembl_canonical";
15	ensembl	exon	33336743	33337905	0	+	.	gene_id "ENSRNOG00000020506"; gene_version "8"; transcript_id "ENSRNOT00000027802"; transcript_version "8"; exon_number "3"; gene_name "Khnyn"; gene_source "ensembl"; gene_biotype "protein_coding"; transcript_name "Khnyn-201"; transcript_source "ensembl"; transcript_biotype "protein_coding"; exon_id "ENSRNOE00000199593"; exon_version "4";
15	ensembl	CDS	33336743	33337905	0	+	0	gene_id "ENSRNOG00000020506"; gene_version "8"; transcript_id "ENSRNOT00000027802"; transcript_version "8"; exon_number "3"; gene_name "Khnyn"; gene_source "ensembl"; gene_biotype "protein_coding"; transcript_name "Khnyn-201"; transcript_source "ensembl"; transcript_biotype "protein_coding"; protein_id "ENSRNOP00000027802"; protein_version "6";
15	ENSEMBL114_rn	exon	33336743	33337905	0.117404164570309	+	.	gene_id "ENSRNOG00000020506"; transcript_id "ENSRNOG00000020506_tx_2"; exon_id "15_33336743_33337905_+"; exonnum "4"; txlen "2505";
15	ensembl	exon	33337688	33337905	0	+	.	gene_id "ENSRNOG00000020506"; gene_version "8"; transcript_id "ENSRNOT00000152048"; transcript_version "1"; exon_number "4"; gene_name "Khnyn"; gene_source "ensembl"; gene_biotype "protein_coding"; transcript_name "Khnyn-202"; transcript_source "ensembl"; transcript_biotype "protein_coding"; exon_id "ENSRNOE00000762113"; exon_version "1";
15	ensembl	CDS	33337688	33337905	0	+	0	gene_id "ENSRNOG00000020506"; gene_version "8"; transcript_id "ENSRNOT00000152048"; transcript_version "1"; exon_number "4"; gene_name "Khnyn"; gene_source "ensembl"; gene_biotype "protein_coding"; transcript_name "Khnyn-202"; transcript_source "ensembl"; transcript_biotype "protein_coding"; protein_id "ENSRNOP00000110492"; protein_version "1";
15	ensembl	exon	33338038	33338168	0	+	.	gene_id "ENSRNOG00000020506"; gene_version "8"; transcript_id "ENSRNOT00000161868"; transcript_version "1"; exon_number "4"; gene_name "Khnyn"; gene_source "ensembl"; gene_biotype "protein_coding"; transcript_name "Khnyn-203"; transcript_source "ensembl"; transcript_biotype "protein_coding"; exon_id "ENSRNOE00000199602"; exon_version "1"; tag "Ensembl_canonical";
15	ensembl	CDS	33338038	33338168	0	+	1	gene_id "ENSRNOG00000020506"; gene_version "8"; transcript_id "ENSRNOT00000161868"; transcript_version "1"; exon_number "4"; gene_name "Khnyn"; gene_source "ensembl"; gene_biotype "protein_coding"; transcript_name "Khnyn-203"; transcript_source "ensembl"; transcript_biotype "protein_coding"; protein_id "ENSRNOP00000107571"; protein_version "1"; tag "Ensembl_canonical";
15	ensembl	exon	33338038	33338168	0	+	.	gene_id "ENSRNOG00000020506"; gene_version "8"; transcript_id "ENSRNOT00000027802"; transcript_version "8"; exon_number "4"; gene_name "Khnyn"; gene_source "ensembl"; gene_biotype "protein_coding"; transcript_name "Khnyn-201"; transcript_source "ensembl"; transcript_biotype "protein_coding"; exon_id "ENSRNOE00000199602"; exon_version "1";
15	ensembl	CDS	33338038	33338168	0	+	1	gene_id "ENSRNOG00000020506"; gene_version "8"; transcript_id "ENSRNOT00000027802"; transcript_version "8"; exon_number "4"; gene_name "Khnyn"; gene_source "ensembl"; gene_biotype "protein_coding"; transcript_name "Khnyn-201"; transcript_source "ensembl"; transcript_biotype "protein_coding"; protein_id "ENSRNOP00000027802"; protein_version "6";
15	ensembl	exon	33338038	33338168	0	+	.	gene_id "ENSRNOG00000020506"; gene_version "8"; transcript_id "ENSRNOT00000152048"; transcript_version "1"; exon_number "5"; gene_name "Khnyn"; gene_source "ensembl"; gene_biotype "protein_coding"; transcript_name "Khnyn-202"; transcript_source "ensembl"; transcript_biotype "protein_coding"; exon_id "ENSRNOE00000199602"; exon_version "1";
15	ensembl	CDS	33338038	33338168	0	+	1	gene_id "ENSRNOG00000020506"; gene_version "8"; transcript_id "ENSRNOT00000152048"; transcript_version "1"; exon_number "5"; gene_name "Khnyn"; gene_source "ensembl"; gene_biotype "protein_coding"; transcript_name "Khnyn-202"; transcript_source "ensembl"; transcript_biotype "protein_coding"; protein_id "ENSRNOP00000110492"; protein_version "1";
15	ENSEMBL114_rn	exon	33338038	33338168	0.117404164570309	+	.	gene_id "ENSRNOG00000020506"; transcript_id "ENSRNOG00000020506_tx_2"; exon_id "15_33338038_33338168_+"; exonnum "5"; txlen "2505";
15	ensembl	exon	33338245	33338341	0	+	.	gene_id "ENSRNOG00000020506"; gene_version "8"; transcript_id "ENSRNOT00000161868"; transcript_version "1"; exon_number "5"; gene_name "Khnyn"; gene_source "ensembl"; gene_biotype "protein_coding"; transcript_name "Khnyn-203"; transcript_source "ensembl"; transcript_biotype "protein_coding"; exon_id "ENSRNOE00000199617"; exon_version "1"; tag "Ensembl_canonical";
15	ensembl	CDS	33338245	33338341	0	+	2	gene_id "ENSRNOG00000020506"; gene_version "8"; transcript_id "ENSRNOT00000161868"; transcript_version "1"; exon_number "5"; gene_name "Khnyn"; gene_source "ensembl"; gene_biotype "protein_coding"; transcript_name "Khnyn-203"; transcript_source "ensembl"; transcript_biotype "protein_coding"; protein_id "ENSRNOP00000107571"; protein_version "1"; tag "Ensembl_canonical";
15	ensembl	exon	33338245	33338341	0	+	.	gene_id "ENSRNOG00000020506"; gene_version "8"; transcript_id "ENSRNOT00000027802"; transcript_version "8"; exon_number "5"; gene_name "Khnyn"; gene_source "ensembl"; gene_biotype "protein_coding"; transcript_name "Khnyn-201"; transcript_source "ensembl"; transcript_biotype "protein_coding"; exon_id "ENSRNOE00000199617"; exon_version "1";
15	ensembl	CDS	33338245	33338341	0	+	2	gene_id "ENSRNOG00000020506"; gene_version "8"; transcript_id "ENSRNOT00000027802"; transcript_version "8"; exon_number "5"; gene_name "Khnyn"; gene_source "ensembl"; gene_biotype "protein_coding"; transcript_name "Khnyn-201"; transcript_source "ensembl"; transcript_biotype "protein_coding"; protein_id "ENSRNOP00000027802"; protein_version "6";
15	ensembl	exon	33338245	33338341	0	+	.	gene_id "ENSRNOG00000020506"; gene_version "8"; transcript_id "ENSRNOT00000152048"; transcript_version "1"; exon_number "6"; gene_name "Khnyn"; gene_source "ensembl"; gene_biotype "protein_coding"; transcript_name "Khnyn-202"; transcript_source "ensembl"; transcript_biotype "protein_coding"; exon_id "ENSRNOE00000199617"; exon_version "1";
15	ensembl	CDS	33338245	33338341	0	+	2	gene_id "ENSRNOG00000020506"; gene_version "8"; transcript_id "ENSRNOT00000152048"; transcript_version "1"; exon_number "6"; gene_name "Khnyn"; gene_source "ensembl"; gene_biotype "protein_coding"; transcript_name "Khnyn-202"; transcript_source "ensembl"; transcript_biotype "protein_coding"; protein_id "ENSRNOP00000110492"; protein_version "1";
15	ENSEMBL114_rn	exon	33338245	33338341	0.117404164570309	+	.	gene_id "ENSRNOG00000020506"; transcript_id "ENSRNOG00000020506_tx_2"; exon_id "15_33338245_33338341_+"; exonnum "6"; txlen "2505";
15	ensembl	exon	33344802	33344909	0	+	.	gene_id "ENSRNOG00000020506"; gene_version "8"; transcript_id "ENSRNOT00000161868"; transcript_version "1"; exon_number "6"; gene_name "Khnyn"; gene_source "ensembl"; gene_biotype "protein_coding"; transcript_name "Khnyn-203"; transcript_source "ensembl"; transcript_biotype "protein_coding"; exon_id "ENSRNOE00000199629"; exon_version "1"; tag "Ensembl_canonical";
15	ensembl	CDS	33344802	33344909	0	+	1	gene_id "ENSRNOG00000020506"; gene_version "8"; transcript_id "ENSRNOT00000161868"; transcript_version "1"; exon_number "6"; gene_name "Khnyn"; gene_source "ensembl"; gene_biotype "protein_coding"; transcript_name "Khnyn-203"; transcript_source "ensembl"; transcript_biotype "protein_coding"; protein_id "ENSRNOP00000107571"; protein_version "1"; tag "Ensembl_canonical";
15	ensembl	exon	33344802	33344909	0	+	.	gene_id "ENSRNOG00000020506"; gene_version "8"; transcript_id "ENSRNOT00000027802"; transcript_version "8"; exon_number "6"; gene_name "Khnyn"; gene_source "ensembl"; gene_biotype "protein_coding"; transcript_name "Khnyn-201"; transcript_source "ensembl"; transcript_biotype "protein_coding"; exon_id "ENSRNOE00000199629"; exon_version "1";
15	ensembl	CDS	33344802	33344909	0	+	1	gene_id "ENSRNOG00000020506"; gene_version "8"; transcript_id "ENSRNOT00000027802"; transcript_version "8"; exon_number "6"; gene_name "Khnyn"; gene_source "ensembl"; gene_biotype "protein_coding"; transcript_name "Khnyn-201"; transcript_source "ensembl"; transcript_biotype "protein_coding"; protein_id "ENSRNOP00000027802"; protein_version "6";
15	ensembl	exon	33344802	33344909	0	+	.	gene_id "ENSRNOG00000020506"; gene_version "8"; transcript_id "ENSRNOT00000152048"; transcript_version "1"; exon_number "7"; gene_name "Khnyn"; gene_source "ensembl"; gene_biotype "protein_coding"; transcript_name "Khnyn-202"; transcript_source "ensembl"; transcript_biotype "protein_coding"; exon_id "ENSRNOE00000199629"; exon_version "1";
15	ensembl	CDS	33344802	33344909	0	+	1	gene_id "ENSRNOG00000020506"; gene_version "8"; transcript_id "ENSRNOT00000152048"; transcript_version "1"; exon_number "7"; gene_name "Khnyn"; gene_source "ensembl"; gene_biotype "protein_coding"; transcript_name "Khnyn-202"; transcript_source "ensembl"; transcript_biotype "protein_coding"; protein_id "ENSRNOP00000110492"; protein_version "1";
15	ENSEMBL114_rn	exon	33344802	33344909	0.117404164570309	+	.	gene_id "ENSRNOG00000020506"; transcript_id "ENSRNOG00000020506_tx_2"; exon_id "15_33344802_33344909_+"; exonnum "7"; txlen "2505";
15	ensembl	exon	33345098	33345199	0	+	.	gene_id "ENSRNOG00000020506"; gene_version "8"; transcript_id "ENSRNOT00000161868"; transcript_version "1"; exon_number "7"; gene_name "Khnyn"; gene_source "ensembl"; gene_biotype "protein_coding"; transcript_name "Khnyn-203"; transcript_source "ensembl"; transcript_biotype "protein_coding"; exon_id "ENSRNOE00000199642"; exon_version "1"; tag "Ensembl_canonical";
15	ensembl	CDS	33345098	33345199	0	+	1	gene_id "ENSRNOG00000020506"; gene_version "8"; transcript_id "ENSRNOT00000161868"; transcript_version "1"; exon_number "7"; gene_name "Khnyn"; gene_source "ensembl"; gene_biotype "protein_coding"; transcript_name "Khnyn-203"; transcript_source "ensembl"; transcript_biotype "protein_coding"; protein_id "ENSRNOP00000107571"; protein_version "1"; tag "Ensembl_canonical";
15	ensembl	exon	33345098	33345199	0	+	.	gene_id "ENSRNOG00000020506"; gene_version "8"; transcript_id "ENSRNOT00000027802"; transcript_version "8"; exon_number "7"; gene_name "Khnyn"; gene_source "ensembl"; gene_biotype "protein_coding"; transcript_name "Khnyn-201"; transcript_source "ensembl"; transcript_biotype "protein_coding"; exon_id "ENSRNOE00000199642"; exon_version "1";
15	ensembl	CDS	33345098	33345199	0	+	1	gene_id "ENSRNOG00000020506"; gene_version "8"; transcript_id "ENSRNOT00000027802"; transcript_version "8"; exon_number "7"; gene_name "Khnyn"; gene_source "ensembl"; gene_biotype "protein_coding"; transcript_name "Khnyn-201"; transcript_source "ensembl"; transcript_biotype "protein_coding"; protein_id "ENSRNOP00000027802"; protein_version "6";
15	ensembl	exon	33345098	33345199	0	+	.	gene_id "ENSRNOG00000020506"; gene_version "8"; transcript_id "ENSRNOT00000152048"; transcript_version "1"; exon_number "8"; gene_name "Khnyn"; gene_source "ensembl"; gene_biotype "protein_coding"; transcript_name "Khnyn-202"; transcript_source "ensembl"; transcript_biotype "protein_coding"; exon_id "ENSRNOE00000199642"; exon_version "1";
15	ensembl	CDS	33345098	33345199	0	+	1	gene_id "ENSRNOG00000020506"; gene_version "8"; transcript_id "ENSRNOT00000152048"; transcript_version "1"; exon_number "8"; gene_name "Khnyn"; gene_source "ensembl"; gene_biotype "protein_coding"; transcript_name "Khnyn-202"; transcript_source "ensembl"; transcript_biotype "protein_coding"; protein_id "ENSRNOP00000110492"; protein_version "1";
15	ENSEMBL114_rn	exon	33345098	33345199	0.117404164570309	+	.	gene_id "ENSRNOG00000020506"; transcript_id "ENSRNOG00000020506_tx_2"; exon_id "15_33345098_33345199_+"; exonnum "8"; txlen "2505";
15	ensembl	CDS	33345621	33345867	0	+	1	gene_id "ENSRNOG00000020506"; gene_version "8"; transcript_id "ENSRNOT00000161868"; transcript_version "1"; exon_number "8"; gene_name "Khnyn"; gene_source "ensembl"; gene_biotype "protein_coding"; transcript_name "Khnyn-203"; transcript_source "ensembl"; transcript_biotype "protein_coding"; protein_id "ENSRNOP00000107571"; protein_version "1"; tag "Ensembl_canonical";
15	ensembl	CDS	33345621	33345867	0	+	1	gene_id "ENSRNOG00000020506"; gene_version "8"; transcript_id "ENSRNOT00000027802"; transcript_version "8"; exon_number "8"; gene_name "Khnyn"; gene_source "ensembl"; gene_biotype "protein_coding"; transcript_name "Khnyn-201"; transcript_source "ensembl"; transcript_biotype "protein_coding"; protein_id "ENSRNOP00000027802"; protein_version "6";
15	ensembl	CDS	33345621	33345867	0	+	1	gene_id "ENSRNOG00000020506"; gene_version "8"; transcript_id "ENSRNOT00000152048"; transcript_version "1"; exon_number "9"; gene_name "Khnyn"; gene_source "ensembl"; gene_biotype "protein_coding"; transcript_name "Khnyn-202"; transcript_source "ensembl"; transcript_biotype "protein_coding"; protein_id "ENSRNOP00000110492"; protein_version "1";
15	ensembl	exon	33345621	33346090	0	+	.	gene_id "ENSRNOG00000020506"; gene_version "8"; transcript_id "ENSRNOT00000161868"; transcript_version "1"; exon_number "8"; gene_name "Khnyn"; gene_source "ensembl"; gene_biotype "protein_coding"; transcript_name "Khnyn-203"; transcript_source "ensembl"; transcript_biotype "protein_coding"; exon_id "ENSRNOE00000676490"; exon_version "1"; tag "Ensembl_canonical";
15	ensembl	exon	33345621	33346090	0	+	.	gene_id "ENSRNOG00000020506"; gene_version "8"; transcript_id "ENSRNOT00000027802"; transcript_version "8"; exon_number "8"; gene_name "Khnyn"; gene_source "ensembl"; gene_biotype "protein_coding"; transcript_name "Khnyn-201"; transcript_source "ensembl"; transcript_biotype "protein_coding"; exon_id "ENSRNOE00000676490"; exon_version "1";
15	ensembl	exon	33345621	33346090	0	+	.	gene_id "ENSRNOG00000020506"; gene_version "8"; transcript_id "ENSRNOT00000152048"; transcript_version "1"; exon_number "9"; gene_name "Khnyn"; gene_source "ensembl"; gene_biotype "protein_coding"; transcript_name "Khnyn-202"; transcript_source "ensembl"; transcript_biotype "protein_coding"; exon_id "ENSRNOE00000676490"; exon_version "1";
15	ENSEMBL114_rn	exon	33345621	33346090	0.117404164570309	+	.	gene_id "ENSRNOG00000020506"; transcript_id "ENSRNOG00000020506_tx_2"; exon_id "15_33345621_33346090_+"; exonnum "9"; txlen "2505";
15	ensembl	stop_codon	33345868	33345870	0	+	0	gene_id "ENSRNOG00000020506"; gene_version "8"; transcript_id "ENSRNOT00000161868"; transcript_version "1"; exon_number "8"; gene_name "Khnyn"; gene_source "ensembl"; gene_biotype "protein_coding"; transcript_name "Khnyn-203"; transcript_source "ensembl"; transcript_biotype "protein_coding"; tag "Ensembl_canonical";
15	ensembl	stop_codon	33345868	33345870	0	+	0	gene_id "ENSRNOG00000020506"; gene_version "8"; transcript_id "ENSRNOT00000027802"; transcript_version "8"; exon_number "8"; gene_name "Khnyn"; gene_source "ensembl"; gene_biotype "protein_coding"; transcript_name "Khnyn-201"; transcript_source "ensembl"; transcript_biotype "protein_coding";
15	ensembl	stop_codon	33345868	33345870	0	+	0	gene_id "ENSRNOG00000020506"; gene_version "8"; transcript_id "ENSRNOT00000152048"; transcript_version "1"; exon_number "9"; gene_name "Khnyn"; gene_source "ensembl"; gene_biotype "protein_coding"; transcript_name "Khnyn-202"; transcript_source "ensembl"; transcript_biotype "protein_coding";
15	ensembl	three_prime_utr	33345871	33346090	0	+	.	gene_id "ENSRNOG00000020506"; gene_version "8"; transcript_id "ENSRNOT00000161868"; transcript_version "1"; gene_name "Khnyn"; gene_source "ensembl"; gene_biotype "protein_coding"; transcript_name "Khnyn-203"; transcript_source "ensembl"; transcript_biotype "protein_coding"; tag "Ensembl_canonical";
15	ensembl	three_prime_utr	33345871	33346090	0	+	.	gene_id "ENSRNOG00000020506"; gene_version "8"; transcript_id "ENSRNOT00000027802"; transcript_version "8"; gene_name "Khnyn"; gene_source "ensembl"; gene_biotype "protein_coding"; transcript_name "Khnyn-201"; transcript_source "ensembl"; transcript_biotype "protein_coding";
15	ensembl	three_prime_utr	33345871	33346090	0	+	.	gene_id "ENSRNOG00000020506"; gene_version "8"; transcript_id "ENSRNOT00000152048"; transcript_version "1"; gene_name "Khnyn"; gene_source "ensembl"; gene_biotype "protein_coding"; transcript_name "Khnyn-202"; transcript_source "ensembl"; transcript_biotype "protein_coding";
15	ensembl	exon	33346370	33349552	0	+	.	gene_id "ENSRNOG00000020506"; gene_version "8"; transcript_id "ENSRNOT00000161868"; transcript_version "1"; exon_number "9"; gene_name "Khnyn"; gene_source "ensembl"; gene_biotype "protein_coding"; transcript_name "Khnyn-203"; transcript_source "ensembl"; transcript_biotype "protein_coding"; exon_id "ENSRNOE00000692086"; exon_version "1"; tag "Ensembl_canonical";
15	ensembl	three_prime_utr	33346370	33349552	0	+	.	gene_id "ENSRNOG00000020506"; gene_version "8"; transcript_id "ENSRNOT00000161868"; transcript_version "1"; gene_name "Khnyn"; gene_source "ensembl"; gene_biotype "protein_coding"; transcript_name "Khnyn-203"; transcript_source "ensembl"; transcript_biotype "protein_coding"; tag "Ensembl_canonical";
15	ensembl	exon	33346370	33349552	0	+	.	gene_id "ENSRNOG00000020506"; gene_version "8"; transcript_id "ENSRNOT00000027802"; transcript_version "8"; exon_number "9"; gene_name "Khnyn"; gene_source "ensembl"; gene_biotype "protein_coding"; transcript_name "Khnyn-201"; transcript_source "ensembl"; transcript_biotype "protein_coding"; exon_id "ENSRNOE00000692086"; exon_version "1";
15	ensembl	three_prime_utr	33346370	33349552	0	+	.	gene_id "ENSRNOG00000020506"; gene_version "8"; transcript_id "ENSRNOT00000027802"; transcript_version "8"; gene_name "Khnyn"; gene_source "ensembl"; gene_biotype "protein_coding"; transcript_name "Khnyn-201"; transcript_source "ensembl"; transcript_biotype "protein_coding";
15	ensembl	exon	33346370	33349552	0	+	.	gene_id "ENSRNOG00000020506"; gene_version "8"; transcript_id "ENSRNOT00000152048"; transcript_version "1"; exon_number "10"; gene_name "Khnyn"; gene_source "ensembl"; gene_biotype "protein_coding"; transcript_name "Khnyn-202"; transcript_source "ensembl"; transcript_biotype "protein_coding"; exon_id "ENSRNOE00000692086"; exon_version "1";
15	ensembl	three_prime_utr	33346370	33349552	0	+	.	gene_id "ENSRNOG00000020506"; gene_version "8"; transcript_id "ENSRNOT00000152048"; transcript_version "1"; gene_name "Khnyn"; gene_source "ensembl"; gene_biotype "protein_coding"; transcript_name "Khnyn-202"; transcript_source "ensembl"; transcript_biotype "protein_coding";
15	ensembl	exon	33373419	33375765	0	+	.	gene_id "ENSRNOG00000088188"; gene_version "1"; transcript_id "ENSRNOT00000142622"; transcript_version "1"; exon_number "1"; gene_source "ensembl"; gene_biotype "lncRNA"; transcript_source "ensembl"; transcript_biotype "lncRNA"; exon_id "ENSRNOE00000795312"; exon_version "1"; tag "Ensembl_canonical";
15	ensembl	gene	33373419	33376189	0	+	.	gene_id "ENSRNOG00000088188"; gene_version "1"; gene_source "ensembl"; gene_biotype "lncRNA";
15	ensembl	transcript	33373419	33376189	0	+	.	gene_id "ENSRNOG00000088188"; gene_version "1"; transcript_id "ENSRNOT00000142622"; transcript_version "1"; gene_source "ensembl"; gene_biotype "lncRNA"; transcript_source "ensembl"; transcript_biotype "lncRNA"; tag "Ensembl_canonical";
15	ensembl	exon	33375793	33376189	0	+	.	gene_id "ENSRNOG00000088188"; gene_version "1"; transcript_id "ENSRNOT00000142622"; transcript_version "1"; exon_number "2"; gene_source "ensembl"; gene_biotype "lncRNA"; transcript_source "ensembl"; transcript_biotype "lncRNA"; exon_id "ENSRNOE00000795141"; exon_version "1"; tag "Ensembl_canonical";
15	sraer114_es	exon	33384585	33384672	0.029670705979029	+	.	gene_id "sraer114_gene_9738"; transcript_id "sraer114_gene_9738_tx_6"; exon_id "15_33384585_33384672_+"; exonnum "1"; txlen "802";
15	sraer114_es	exon	33384585	33384672	0.029670705979029	+	.	gene_id "sraer114_gene_9738"; transcript_id "sraer114_gene_9738_tx_7"; exon_id "15_33384585_33384672_+"; exonnum "1"; txlen "975";
15	sraer114_es	exon	33384756	33384845	0.10581894746125	+	.	gene_id "sraer114_gene_9738"; transcript_id "sraer114_gene_9738_tx_4"; exon_id "15_33384756_33384845_+"; exonnum "1"; txlen "804";
15	sraer114_es	exon	33385596	33385704	0.130160334102754	+	.	gene_id "sraer114_gene_9738"; transcript_id "sraer114_gene_9738_tx_2"; exon_id "15_33385596_33385704_+"; exonnum "1"; txlen "823";
15	sraer114_es	exon	33385596	33385704	0.0467242224984247	+	.	gene_id "sraer114_gene_9738"; transcript_id "sraer114_gene_9738_tx_5"; exon_id "15_33385596_33385704_+"; exonnum "1"; txlen "996";
15	sraer114_mid	exon	33387848	33387993	0.146755205712887	+	.	gene_id "sraer114_gene_9738"; transcript_id "sraer114_gene_9738_tx_1"; exon_id "15_33387848_33387993_+"; exonnum "1"; txlen "1080";
15	sraer114_mid	exon	33387848	33387993	0.130160334102754	+	.	gene_id "sraer114_gene_9738"; transcript_id "sraer114_gene_9738_tx_2"; exon_id "15_33387848_33387993_+"; exonnum "2"; txlen "823";
15	sraer114_mid	exon	33387848	33387993	0.127187844951168	+	.	gene_id "sraer114_gene_9738"; transcript_id "sraer114_gene_9738_tx_3"; exon_id "15_33387848_33387993_+"; exonnum "1"; txlen "1160";
15	sraer114_mid	exon	33387848	33387993	0.10581894746125	+	.	gene_id "sraer114_gene_9738"; transcript_id "sraer114_gene_9738_tx_4"; exon_id "15_33387848_33387993_+"; exonnum "2"; txlen "804";
15	sraer114_mid	exon	33387848	33387993	0.0467242224984247	+	.	gene_id "sraer114_gene_9738"; transcript_id "sraer114_gene_9738_tx_5"; exon_id "15_33387848_33387993_+"; exonnum "2"; txlen "996";
15	sraer114_mid	exon	33387848	33387993	0.029670705979029	+	.	gene_id "sraer114_gene_9738"; transcript_id "sraer114_gene_9738_tx_6"; exon_id "15_33387848_33387993_+"; exonnum "2"; txlen "802";
15	sraer114_mid	exon	33387848	33387993	0.029670705979029	+	.	gene_id "sraer114_gene_9738"; transcript_id "sraer114_gene_9738_tx_7"; exon_id "15_33387848_33387993_+"; exonnum "2"; txlen "975";
15	sraer114_mid	exon	33389195	33389367	0.0467242224984247	+	.	gene_id "sraer114_gene_9738"; transcript_id "sraer114_gene_9738_tx_5"; exon_id "15_33389195_33389367_+"; exonnum "3"; txlen "996";
15	sraer114_mid	exon	33389195	33389367	0.029670705979029	+	.	gene_id "sraer114_gene_9738"; transcript_id "sraer114_gene_9738_tx_7"; exon_id "15_33389195_33389367_+"; exonnum "3"; txlen "975";
15	sraer114_ss	exon	33389998	33390565	0.130160334102754	+	.	gene_id "sraer114_gene_9738"; transcript_id "sraer114_gene_9738_tx_2"; exon_id "15_33389998_33390565_+"; exonnum "3"; txlen "823";
15	sraer114_ss	exon	33389998	33390565	0.10581894746125	+	.	gene_id "sraer114_gene_9738"; transcript_id "sraer114_gene_9738_tx_4"; exon_id "15_33389998_33390565_+"; exonnum "3"; txlen "804";
15	sraer114_ss	exon	33389998	33390565	0.0467242224984247	+	.	gene_id "sraer114_gene_9738"; transcript_id "sraer114_gene_9738_tx_5"; exon_id "15_33389998_33390565_+"; exonnum "4"; txlen "996";
15	sraer114_ss	exon	33389998	33390565	0.029670705979029	+	.	gene_id "sraer114_gene_9738"; transcript_id "sraer114_gene_9738_tx_6"; exon_id "15_33389998_33390565_+"; exonnum "3"; txlen "802";
15	sraer114_ss	exon	33389998	33390565	0.029670705979029	+	.	gene_id "sraer114_gene_9738"; transcript_id "sraer114_gene_9738_tx_7"; exon_id "15_33389998_33390565_+"; exonnum "4"; txlen "975";
15	sraer114_mid	exon	33393025	33393107	0.146755205712887	+	.	gene_id "sraer114_gene_9738"; transcript_id "sraer114_gene_9738_tx_1"; exon_id "15_33393025_33393107_+"; exonnum "2"; txlen "1080";
15	sraer114_mid	exon	33393025	33393107	0.127187844951168	+	.	gene_id "sraer114_gene_9738"; transcript_id "sraer114_gene_9738_tx_3"; exon_id "15_33393025_33393107_+"; exonnum "2"; txlen "1160";
15	sraer114_mid	exon	33394101	33394180	0.127187844951168	+	.	gene_id "sraer114_gene_9738"; transcript_id "sraer114_gene_9738_tx_3"; exon_id "15_33394101_33394180_+"; exonnum "3"; txlen "1160";
15	sraer114_mid	exon	33412741	33412862	0.146755205712887	+	.	gene_id "sraer114_gene_9738"; transcript_id "sraer114_gene_9738_tx_1"; exon_id "15_33412741_33412862_+"; exonnum "3"; txlen "1080";
15	sraer114_mid	exon	33412741	33412862	0.127187844951168	+	.	gene_id "sraer114_gene_9738"; transcript_id "sraer114_gene_9738_tx_3"; exon_id "15_33412741_33412862_+"; exonnum "4"; txlen "1160";
15	sraer114_ss	exon	33414854	33415582	0.146755205712887	+	.	gene_id "sraer114_gene_9738"; transcript_id "sraer114_gene_9738_tx_1"; exon_id "15_33414854_33415582_+"; exonnum "4"; txlen "1080";
15	sraer114_ss	exon	33414854	33415582	0.127187844951168	+	.	gene_id "sraer114_gene_9738"; transcript_id "sraer114_gene_9738_tx_3"; exon_id "15_33414854_33415582_+"; exonnum "5"; txlen "1160";
15	sraer114_mid	exon	33420342	33420631	0.0205815031086053	+	.	gene_id "ENSRNOG00000070675"; transcript_id "ENSRNOG00000070675_tx_1"; exon_id "15_33420342_33420631_+"; exonnum "1"; txlen "957";
15	ensembl	five_prime_utr	33420545	33420576	0	+	.	gene_id "ENSRNOG00000070675"; gene_version "2"; transcript_id "ENSRNOT00000027895"; transcript_version "9"; gene_name "Mcpt4l1"; gene_source "ensembl"; gene_biotype "protein_coding"; transcript_name "Mcpt4l1-201"; transcript_source "ensembl"; transcript_biotype "protein_coding"; tag "Ensembl_canonical";
15	ensembl	exon	33420545	33420631	0	+	.	gene_id "ENSRNOG00000070675"; gene_version "2"; transcript_id "ENSRNOT00000027895"; transcript_version "9"; exon_number "1"; gene_name "Mcpt4l1"; gene_source "ensembl"; gene_biotype "protein_coding"; transcript_name "Mcpt4l1-201"; transcript_source "ensembl"; transcript_biotype "protein_coding"; exon_id "ENSRNOE00000452931"; exon_version "4"; tag "Ensembl_canonical";
15	ensembl	gene	33420545	33422973	0	+	.	gene_id "ENSRNOG00000070675"; gene_version "2"; gene_name "Mcpt4l1"; gene_source "ensembl"; gene_biotype "protein_coding";
15	ensembl	transcript	33420545	33422973	0	+	.	gene_id "ENSRNOG00000070675"; gene_version "2"; transcript_id "ENSRNOT00000027895"; transcript_version "9"; gene_name "Mcpt4l1"; gene_source "ensembl"; gene_biotype "protein_coding"; transcript_name "Mcpt4l1-201"; transcript_source "ensembl"; transcript_biotype "protein_coding"; tag "Ensembl_canonical";
15	ensembl	start_codon	33420577	33420579	0	+	0	gene_id "ENSRNOG00000070675"; gene_version "2"; transcript_id "ENSRNOT00000027895"; transcript_version "9"; exon_number "1"; gene_name "Mcpt4l1"; gene_source "ensembl"; gene_biotype "protein_coding"; transcript_name "Mcpt4l1-201"; transcript_source "ensembl"; transcript_biotype "protein_coding"; tag "Ensembl_canonical";
15	ensembl	CDS	33420577	33420631	0	+	0	gene_id "ENSRNOG00000070675"; gene_version "2"; transcript_id "ENSRNOT00000027895"; transcript_version "9"; exon_number "1"; gene_name "Mcpt4l1"; gene_source "ensembl"; gene_biotype "protein_coding"; transcript_name "Mcpt4l1-201"; transcript_source "ensembl"; transcript_biotype "protein_coding"; protein_id "ENSRNOP00000027895"; protein_version "9"; tag "Ensembl_canonical";
15	ensembl	exon	33421141	33421289	0	+	.	gene_id "ENSRNOG00000070675"; gene_version "2"; transcript_id "ENSRNOT00000027895"; transcript_version "9"; exon_number "2"; gene_name "Mcpt4l1"; gene_source "ensembl"; gene_biotype "protein_coding"; transcript_name "Mcpt4l1-201"; transcript_source "ensembl"; transcript_biotype "protein_coding"; exon_id "ENSRNOE00000620568"; exon_version "2"; tag "Ensembl_canonical";
15	ensembl	CDS	33421141	33421289	0	+	2	gene_id "ENSRNOG00000070675"; gene_version "2"; transcript_id "ENSRNOT00000027895"; transcript_version "9"; exon_number "2"; gene_name "Mcpt4l1"; gene_source "ensembl"; gene_biotype "protein_coding"; transcript_name "Mcpt4l1-201"; transcript_source "ensembl"; transcript_biotype "protein_coding"; protein_id "ENSRNOP00000027895"; protein_version "9"; tag "Ensembl_canonical";
15	sraer114_mid	exon	33421843	33421978	0.0205815031086053	+	.	gene_id "ENSRNOG00000070675"; transcript_id "ENSRNOG00000070675_tx_1"; exon_id "15_33421843_33421978_+"; exonnum "2"; txlen "957";
15	ensembl	exon	33421844	33421978	0	+	.	gene_id "ENSRNOG00000070675"; gene_version "2"; transcript_id "ENSRNOT00000027895"; transcript_version "9"; exon_number "3"; gene_name "Mcpt4l1"; gene_source "ensembl"; gene_biotype "protein_coding"; transcript_name "Mcpt4l1-201"; transcript_source "ensembl"; transcript_biotype "protein_coding"; exon_id "ENSRNOE00000716938"; exon_version "1"; tag "Ensembl_canonical";
15	ensembl	CDS	33421844	33421978	0	+	0	gene_id "ENSRNOG00000070675"; gene_version "2"; transcript_id "ENSRNOT00000027895"; transcript_version "9"; exon_number "3"; gene_name "Mcpt4l1"; gene_source "ensembl"; gene_biotype "protein_coding"; transcript_name "Mcpt4l1-201"; transcript_source "ensembl"; transcript_biotype "protein_coding"; protein_id "ENSRNOP00000027895"; protein_version "9"; tag "Ensembl_canonical";
15	ensembl	exon	33422179	33422430	0	+	.	gene_id "ENSRNOG00000070675"; gene_version "2"; transcript_id "ENSRNOT00000027895"; transcript_version "9"; exon_number "4"; gene_name "Mcpt4l1"; gene_source "ensembl"; gene_biotype "protein_coding"; transcript_name "Mcpt4l1-201"; transcript_source "ensembl"; transcript_biotype "protein_coding"; exon_id "ENSRNOE00000545627"; exon_version "1"; tag "Ensembl_canonical";
15	ensembl	CDS	33422179	33422430	0	+	0	gene_id "ENSRNOG00000070675"; gene_version "2"; transcript_id "ENSRNOT00000027895"; transcript_version "9"; exon_number "4"; gene_name "Mcpt4l1"; gene_source "ensembl"; gene_biotype "protein_coding"; transcript_name "Mcpt4l1-201"; transcript_source "ensembl"; transcript_biotype "protein_coding"; protein_id "ENSRNOP00000027895"; protein_version "9"; tag "Ensembl_canonical";
15	ENSEMBL114_rn	exon	33422179	33422430	0.0205815031086053	+	.	gene_id "ENSRNOG00000070675"; transcript_id "ENSRNOG00000070675_tx_1"; exon_id "15_33422179_33422430_+"; exonnum "3"; txlen "957";
15	ensembl	CDS	33422827	33422970	0	+	0	gene_id "ENSRNOG00000070675"; gene_version "2"; transcript_id "ENSRNOT00000027895"; transcript_version "9"; exon_number "5"; gene_name "Mcpt4l1"; gene_source "ensembl"; gene_biotype "protein_coding"; transcript_name "Mcpt4l1-201"; transcript_source "ensembl"; transcript_biotype "protein_coding"; protein_id "ENSRNOP00000027895"; protein_version "9"; tag "Ensembl_canonical";
15	ensembl	exon	33422827	33422973	0	+	.	gene_id "ENSRNOG00000070675"; gene_version "2"; transcript_id "ENSRNOT00000027895"; transcript_version "9"; exon_number "5"; gene_name "Mcpt4l1"; gene_source "ensembl"; gene_biotype "protein_coding"; transcript_name "Mcpt4l1-201"; transcript_source "ensembl"; transcript_biotype "protein_coding"; exon_id "ENSRNOE00000571203"; exon_version "3"; tag "Ensembl_canonical";
15	sraer114_ss	exon	33422830	33423108	0.0205815031086053	+	.	gene_id "ENSRNOG00000070675"; transcript_id "ENSRNOG00000070675_tx_1"; exon_id "15_33422830_33423108_+"; exonnum "4"; txlen "957";
15	ensembl	stop_codon	33422971	33422973	0	+	0	gene_id "ENSRNOG00000070675"; gene_version "2"; transcript_id "ENSRNOT00000027895"; transcript_version "9"; exon_number "5"; gene_name "Mcpt4l1"; gene_source "ensembl"; gene_biotype "protein_coding"; transcript_name "Mcpt4l1-201"; transcript_source "ensembl"; transcript_biotype "protein_coding"; tag "Ensembl_canonical";
15	sraer114_mid	exon	33470646	33470721	0.00241122395931597	+	.	gene_id "ENSRNOG00000024785"; transcript_id "ENSRNOG00000024785_tx_1"; exon_id "15_33470646_33470721_+"; exonnum "1"; txlen "1056";
15	sraer114_mid	exon	33471440	33471558	0.00241122395931597	+	.	gene_id "ENSRNOG00000024785"; transcript_id "ENSRNOG00000024785_tx_1"; exon_id "15_33471440_33471558_+"; exonnum "2"; txlen "1056";
15	ensembl	five_prime_utr	33471491	33471503	0	+	.	gene_id "ENSRNOG00000024785"; gene_version "6"; transcript_id "ENSRNOT00000089559"; transcript_version "3"; gene_name "Mcpt4"; gene_source "ensembl"; gene_biotype "protein_coding"; transcript_name "Mcpt4-201"; transcript_source "ensembl"; transcript_biotype "protein_coding"; tag "Ensembl_canonical";
15	ensembl	exon	33471491	33471558	0	+	.	gene_id "ENSRNOG00000024785"; gene_version "6"; transcript_id "ENSRNOT00000089559"; transcript_version "3"; exon_number "1"; gene_name "Mcpt4"; gene_source "ensembl"; gene_biotype "protein_coding"; transcript_name "Mcpt4-201"; transcript_source "ensembl"; transcript_biotype "protein_coding"; exon_id "ENSRNOE00000201203"; exon_version "2"; tag "Ensembl_canonical";
15	ensembl	gene	33471491	33474110	0	+	.	gene_id "ENSRNOG00000024785"; gene_version "6"; gene_name "Mcpt4"; gene_source "ensembl"; gene_biotype "protein_coding";
15	ensembl	transcript	33471491	33474110	0	+	.	gene_id "ENSRNOG00000024785"; gene_version "6"; transcript_id "ENSRNOT00000089559"; transcript_version "3"; gene_name "Mcpt4"; gene_source "ensembl"; gene_biotype "protein_coding"; transcript_name "Mcpt4-201"; transcript_source "ensembl"; transcript_biotype "protein_coding"; tag "Ensembl_canonical";
15	ensembl	start_codon	33471504	33471506	0	+	0	gene_id "ENSRNOG00000024785"; gene_version "6"; transcript_id "ENSRNOT00000089559"; transcript_version "3"; exon_number "1"; gene_name "Mcpt4"; gene_source "ensembl"; gene_biotype "protein_coding"; transcript_name "Mcpt4-201"; transcript_source "ensembl"; transcript_biotype "protein_coding"; tag "Ensembl_canonical";
15	ensembl	CDS	33471504	33471558	0	+	0	gene_id "ENSRNOG00000024785"; gene_version "6"; transcript_id "ENSRNOT00000089559"; transcript_version "3"; exon_number "1"; gene_name "Mcpt4"; gene_source "ensembl"; gene_biotype "protein_coding"; transcript_name "Mcpt4-201"; transcript_source "ensembl"; transcript_biotype "protein_coding"; protein_id "ENSRNOP00000069727"; protein_version "1"; tag "Ensembl_canonical";
15	ensembl	exon	33472054	33472204	0	+	.	gene_id "ENSRNOG00000024785"; gene_version "6"; transcript_id "ENSRNOT00000089559"; transcript_version "3"; exon_number "2"; gene_name "Mcpt4"; gene_source "ensembl"; gene_biotype "protein_coding"; transcript_name "Mcpt4-201"; transcript_source "ensembl"; transcript_biotype "protein_coding"; exon_id "ENSRNOE00000465634"; exon_version "1"; tag "Ensembl_canonical";
15	ensembl	CDS	33472054	33472204	0	+	2	gene_id "ENSRNOG00000024785"; gene_version "6"; transcript_id "ENSRNOT00000089559"; transcript_version "3"; exon_number "2"; gene_name "Mcpt4"; gene_source "ensembl"; gene_biotype "protein_coding"; transcript_name "Mcpt4-201"; transcript_source "ensembl"; transcript_biotype "protein_coding"; protein_id "ENSRNOP00000069727"; protein_version "1"; tag "Ensembl_canonical";
15	ENSEMBL114_rn	exon	33472054	33472204	0.00241122395931597	+	.	gene_id "ENSRNOG00000024785"; transcript_id "ENSRNOG00000024785_tx_1"; exon_id "15_33472054_33472204_+"; exonnum "3"; txlen "1056";
15	ensembl	exon	33472779	33472914	0	+	.	gene_id "ENSRNOG00000024785"; gene_version "6"; transcript_id "ENSRNOT00000089559"; transcript_version "3"; exon_number "3"; gene_name "Mcpt4"; gene_source "ensembl"; gene_biotype "protein_coding"; transcript_name "Mcpt4-201"; transcript_source "ensembl"; transcript_biotype "protein_coding"; exon_id "ENSRNOE00000547307"; exon_version "1"; tag "Ensembl_canonical";
15	ensembl	CDS	33472779	33472914	0	+	1	gene_id "ENSRNOG00000024785"; gene_version "6"; transcript_id "ENSRNOT00000089559"; transcript_version "3"; exon_number "3"; gene_name "Mcpt4"; gene_source "ensembl"; gene_biotype "protein_coding"; transcript_name "Mcpt4-201"; transcript_source "ensembl"; transcript_biotype "protein_coding"; protein_id "ENSRNOP00000069727"; protein_version "1"; tag "Ensembl_canonical";
15	ENSEMBL114_rn	exon	33472779	33472914	0.00241122395931597	+	.	gene_id "ENSRNOG00000024785"; transcript_id "ENSRNOG00000024785_tx_1"; exon_id "15_33472779_33472914_+"; exonnum "4"; txlen "1056";
15	ensembl	exon	33473139	33473393	0	+	.	gene_id "ENSRNOG00000024785"; gene_version "6"; transcript_id "ENSRNOT00000089559"; transcript_version "3"; exon_number "4"; gene_name "Mcpt4"; gene_source "ensembl"; gene_biotype "protein_coding"; transcript_name "Mcpt4-201"; transcript_source "ensembl"; transcript_biotype "protein_coding"; exon_id "ENSRNOE00000507607"; exon_version "1"; tag "Ensembl_canonical";
15	ensembl	CDS	33473139	33473393	0	+	0	gene_id "ENSRNOG00000024785"; gene_version "6"; transcript_id "ENSRNOT00000089559"; transcript_version "3"; exon_number "4"; gene_name "Mcpt4"; gene_source "ensembl"; gene_biotype "protein_coding"; transcript_name "Mcpt4-201"; transcript_source "ensembl"; transcript_biotype "protein_coding"; protein_id "ENSRNOP00000069727"; protein_version "1"; tag "Ensembl_canonical";
15	ENSEMBL114_rn	exon	33473139	33473393	0.00241122395931597	+	.	gene_id "ENSRNOG00000024785"; transcript_id "ENSRNOG00000024785_tx_1"; exon_id "15_33473139_33473393_+"; exonnum "5"; txlen "1056";
15	ensembl	CDS	33473792	33473932	0	+	0	gene_id "ENSRNOG00000024785"; gene_version "6"; transcript_id "ENSRNOT00000089559"; transcript_version "3"; exon_number "5"; gene_name "Mcpt4"; gene_source "ensembl"; gene_biotype "protein_coding"; transcript_name "Mcpt4-201"; transcript_source "ensembl"; transcript_biotype "protein_coding"; protein_id "ENSRNOP00000069727"; protein_version "1"; tag "Ensembl_canonical";
15	ensembl	exon	33473792	33474110	0	+	.	gene_id "ENSRNOG00000024785"; gene_version "6"; transcript_id "ENSRNOT00000089559"; transcript_version "3"; exon_number "5"; gene_name "Mcpt4"; gene_source "ensembl"; gene_biotype "protein_coding"; transcript_name "Mcpt4-201"; transcript_source "ensembl"; transcript_biotype "protein_coding"; exon_id "ENSRNOE00000200572"; exon_version "3"; tag "Ensembl_canonical";
15	ENSEMBL114_rn	exon	33473792	33474110	0.00241122395931597	+	.	gene_id "ENSRNOG00000024785"; transcript_id "ENSRNOG00000024785_tx_1"; exon_id "15_33473792_33474110_+"; exonnum "6"; txlen "1056";
15	ensembl	stop_codon	33473933	33473935	0	+	0	gene_id "ENSRNOG00000024785"; gene_version "6"; transcript_id "ENSRNOT00000089559"; transcript_version "3"; exon_number "5"; gene_name "Mcpt4"; gene_source "ensembl"; gene_biotype "protein_coding"; transcript_name "Mcpt4-201"; transcript_source "ensembl"; transcript_biotype "protein_coding"; tag "Ensembl_canonical";
15	ensembl	three_prime_utr	33473936	33474110	0	+	.	gene_id "ENSRNOG00000024785"; gene_version "6"; transcript_id "ENSRNOT00000089559"; transcript_version "3"; gene_name "Mcpt4"; gene_source "ensembl"; gene_biotype "protein_coding"; transcript_name "Mcpt4-201"; transcript_source "ensembl"; transcript_biotype "protein_coding"; tag "Ensembl_canonical";
15	ensembl	five_prime_utr	33501949	33501980	0	+	.	gene_id "ENSRNOG00000073161"; gene_version "1"; transcript_id "ENSRNOT00000041631"; transcript_version "7"; gene_name "Mcpt3"; gene_source "ensembl"; gene_biotype "protein_coding"; transcript_name "Mcpt3-201"; transcript_source "ensembl"; transcript_biotype "protein_coding"; tag "Ensembl_canonical";
15	ensembl	exon	33501949	33502035	0	+	.	gene_id "ENSRNOG00000073161"; gene_version "1"; transcript_id "ENSRNOT00000041631"; transcript_version "7"; exon_number "1"; gene_name "Mcpt3"; gene_source "ensembl"; gene_biotype "protein_coding"; transcript_name "Mcpt3-201"; transcript_source "ensembl"; transcript_biotype "protein_coding"; exon_id "ENSRNOE00000637009"; exon_version "2"; tag "Ensembl_canonical";
15	ensembl	gene	33501949	33504580	0	+	.	gene_id "ENSRNOG00000073161"; gene_version "1"; gene_name "Mcpt3"; gene_source "ensembl"; gene_biotype "protein_coding";
15	ensembl	transcript	33501949	33504580	0	+	.	gene_id "ENSRNOG00000073161"; gene_version "1"; transcript_id "ENSRNOT00000041631"; transcript_version "7"; gene_name "Mcpt3"; gene_source "ensembl"; gene_biotype "protein_coding"; transcript_name "Mcpt3-201"; transcript_source "ensembl"; transcript_biotype "protein_coding"; tag "Ensembl_canonical";
15	ensembl	start_codon	33501981	33501983	0	+	0	gene_id "ENSRNOG00000073161"; gene_version "1"; transcript_id "ENSRNOT00000041631"; transcript_version "7"; exon_number "1"; gene_name "Mcpt3"; gene_source "ensembl"; gene_biotype "protein_coding"; transcript_name "Mcpt3-201"; transcript_source "ensembl"; transcript_biotype "protein_coding"; tag "Ensembl_canonical";
15	ensembl	CDS	33501981	33502035	0	+	0	gene_id "ENSRNOG00000073161"; gene_version "1"; transcript_id "ENSRNOT00000041631"; transcript_version "7"; exon_number "1"; gene_name "Mcpt3"; gene_source "ensembl"; gene_biotype "protein_coding"; transcript_name "Mcpt3-201"; transcript_source "ensembl"; transcript_biotype "protein_coding"; protein_id "ENSRNOP00000050681"; protein_version "6"; tag "Ensembl_canonical";
15	ensembl	exon	33502540	33502690	0	+	.	gene_id "ENSRNOG00000073161"; gene_version "1"; transcript_id "ENSRNOT00000041631"; transcript_version "7"; exon_number "2"; gene_name "Mcpt3"; gene_source "ensembl"; gene_biotype "protein_coding"; transcript_name "Mcpt3-201"; transcript_source "ensembl"; transcript_biotype "protein_coding"; exon_id "ENSRNOE00000351985"; exon_version "1"; tag "Ensembl_canonical";
15	ensembl	CDS	33502540	33502690	0	+	2	gene_id "ENSRNOG00000073161"; gene_version "1"; transcript_id "ENSRNOT00000041631"; transcript_version "7"; exon_number "2"; gene_name "Mcpt3"; gene_source "ensembl"; gene_biotype "protein_coding"; transcript_name "Mcpt3-201"; transcript_source "ensembl"; transcript_biotype "protein_coding"; protein_id "ENSRNOP00000050681"; protein_version "6"; tag "Ensembl_canonical";
15	ensembl	exon	33503249	33503384	0	+	.	gene_id "ENSRNOG00000073161"; gene_version "1"; transcript_id "ENSRNOT00000041631"; transcript_version "7"; exon_number "3"; gene_name "Mcpt3"; gene_source "ensembl"; gene_biotype "protein_coding"; transcript_name "Mcpt3-201"; transcript_source "ensembl"; transcript_biotype "protein_coding"; exon_id "ENSRNOE00000512112"; exon_version "1"; tag "Ensembl_canonical";
15	ensembl	CDS	33503249	33503384	0	+	1	gene_id "ENSRNOG00000073161"; gene_version "1"; transcript_id "ENSRNOT00000041631"; transcript_version "7"; exon_number "3"; gene_name "Mcpt3"; gene_source "ensembl"; gene_biotype "protein_coding"; transcript_name "Mcpt3-201"; transcript_source "ensembl"; transcript_biotype "protein_coding"; protein_id "ENSRNOP00000050681"; protein_version "6"; tag "Ensembl_canonical";
15	ensembl	exon	33503606	33503860	0	+	.	gene_id "ENSRNOG00000073161"; gene_version "1"; transcript_id "ENSRNOT00000041631"; transcript_version "7"; exon_number "4"; gene_name "Mcpt3"; gene_source "ensembl"; gene_biotype "protein_coding"; transcript_name "Mcpt3-201"; transcript_source "ensembl"; transcript_biotype "protein_coding"; exon_id "ENSRNOE00000502162"; exon_version "1"; tag "Ensembl_canonical";
15	ensembl	CDS	33503606	33503860	0	+	0	gene_id "ENSRNOG00000073161"; gene_version "1"; transcript_id "ENSRNOT00000041631"; transcript_version "7"; exon_number "4"; gene_name "Mcpt3"; gene_source "ensembl"; gene_biotype "protein_coding"; transcript_name "Mcpt3-201"; transcript_source "ensembl"; transcript_biotype "protein_coding"; protein_id "ENSRNOP00000050681"; protein_version "6"; tag "Ensembl_canonical";
15	ensembl	CDS	33504259	33504399	0	+	0	gene_id "ENSRNOG00000073161"; gene_version "1"; transcript_id "ENSRNOT00000041631"; transcript_version "7"; exon_number "5"; gene_name "Mcpt3"; gene_source "ensembl"; gene_biotype "protein_coding"; transcript_name "Mcpt3-201"; transcript_source "ensembl"; transcript_biotype "protein_coding"; protein_id "ENSRNOP00000050681"; protein_version "6"; tag "Ensembl_canonical";
15	ensembl	exon	33504259	33504580	0	+	.	gene_id "ENSRNOG00000073161"; gene_version "1"; transcript_id "ENSRNOT00000041631"; transcript_version "7"; exon_number "5"; gene_name "Mcpt3"; gene_source "ensembl"; gene_biotype "protein_coding"; transcript_name "Mcpt3-201"; transcript_source "ensembl"; transcript_biotype "protein_coding"; exon_id "ENSRNOE00000299598"; exon_version "4"; tag "Ensembl_canonical";
15	ensembl	stop_codon	33504400	33504402	0	+	0	gene_id "ENSRNOG00000073161"; gene_version "1"; transcript_id "ENSRNOT00000041631"; transcript_version "7"; exon_number "5"; gene_name "Mcpt3"; gene_source "ensembl"; gene_biotype "protein_coding"; transcript_name "Mcpt3-201"; transcript_source "ensembl"; transcript_biotype "protein_coding"; tag "Ensembl_canonical";
15	ensembl	three_prime_utr	33504403	33504580	0	+	.	gene_id "ENSRNOG00000073161"; gene_version "1"; transcript_id "ENSRNOT00000041631"; transcript_version "7"; gene_name "Mcpt3"; gene_source "ensembl"; gene_biotype "protein_coding"; transcript_name "Mcpt3-201"; transcript_source "ensembl"; transcript_biotype "protein_coding"; tag "Ensembl_canonical";
15	ensembl	start_codon	33515618	33515620	0	+	0	gene_id "ENSRNOG00000087335"; gene_version "1"; transcript_id "ENSRNOT00000027918"; transcript_version "7"; exon_number "1"; gene_source "ensembl"; gene_biotype "protein_coding"; transcript_source "ensembl"; transcript_biotype "protein_coding"; tag "Ensembl_canonical";
15	ensembl	exon	33515618	33515623	0	+	.	gene_id "ENSRNOG00000087335"; gene_version "1"; transcript_id "ENSRNOT00000027918"; transcript_version "7"; exon_number "1"; gene_source "ensembl"; gene_biotype "protein_coding"; transcript_source "ensembl"; transcript_biotype "protein_coding"; exon_id "ENSRNOE00000673812"; exon_version "1"; tag "Ensembl_canonical";
15	ensembl	CDS	33515618	33515623	0	+	0	gene_id "ENSRNOG00000087335"; gene_version "1"; transcript_id "ENSRNOT00000027918"; transcript_version "7"; exon_number "1"; gene_source "ensembl"; gene_biotype "protein_coding"; transcript_source "ensembl"; transcript_biotype "protein_coding"; protein_id "ENSRNOP00000027918"; protein_version "5"; tag "Ensembl_canonical";
15	ensembl	gene	33515618	33518216	0	+	.	gene_id "ENSRNOG00000087335"; gene_version "1"; gene_source "ensembl"; gene_biotype "protein_coding";
15	ensembl	transcript	33515618	33518216	0	+	.	gene_id "ENSRNOG00000087335"; gene_version "1"; transcript_id "ENSRNOT00000027918"; transcript_version "7"; gene_source "ensembl"; gene_biotype "protein_coding"; transcript_source "ensembl"; transcript_biotype "protein_coding"; tag "Ensembl_canonical";
15	ensembl	exon	33516101	33516327	0	+	.	gene_id "ENSRNOG00000087335"; gene_version "1"; transcript_id "ENSRNOT00000027918"; transcript_version "7"; exon_number "2"; gene_source "ensembl"; gene_biotype "protein_coding"; transcript_source "ensembl"; transcript_biotype "protein_coding"; exon_id "ENSRNOE00000562178"; exon_version "3"; tag "Ensembl_canonical";
15	ensembl	CDS	33516101	33516327	0	+	0	gene_id "ENSRNOG00000087335"; gene_version "1"; transcript_id "ENSRNOT00000027918"; transcript_version "7"; exon_number "2"; gene_source "ensembl"; gene_biotype "protein_coding"; transcript_source "ensembl"; transcript_biotype "protein_coding"; protein_id "ENSRNOP00000027918"; protein_version "5"; tag "Ensembl_canonical";
15	ensembl	exon	33516886	33517010	0	+	.	gene_id "ENSRNOG00000087335"; gene_version "1"; transcript_id "ENSRNOT00000027918"; transcript_version "7"; exon_number "3"; gene_source "ensembl"; gene_biotype "protein_coding"; transcript_source "ensembl"; transcript_biotype "protein_coding"; exon_id "ENSRNOE00000463473"; exon_version "4"; tag "Ensembl_canonical";
15	ensembl	CDS	33516886	33517010	0	+	1	gene_id "ENSRNOG00000087335"; gene_version "1"; transcript_id "ENSRNOT00000027918"; transcript_version "7"; exon_number "3"; gene_source "ensembl"; gene_biotype "protein_coding"; transcript_source "ensembl"; transcript_biotype "protein_coding"; protein_id "ENSRNOP00000027918"; protein_version "5"; tag "Ensembl_canonical";
15	ensembl	exon	33517258	33517496	0	+	.	gene_id "ENSRNOG00000087335"; gene_version "1"; transcript_id "ENSRNOT00000027918"; transcript_version "7"; exon_number "4"; gene_source "ensembl"; gene_biotype "protein_coding"; transcript_source "ensembl"; transcript_biotype "protein_coding"; exon_id "ENSRNOE00000701072"; exon_version "1"; tag "Ensembl_canonical";
15	ensembl	CDS	33517258	33517496	0	+	2	gene_id "ENSRNOG00000087335"; gene_version "1"; transcript_id "ENSRNOT00000027918"; transcript_version "7"; exon_number "4"; gene_source "ensembl"; gene_biotype "protein_coding"; transcript_source "ensembl"; transcript_biotype "protein_coding"; protein_id "ENSRNOP00000027918"; protein_version "5"; tag "Ensembl_canonical";
15	ensembl	CDS	33517895	33518035	0	+	0	gene_id "ENSRNOG00000087335"; gene_version "1"; transcript_id "ENSRNOT00000027918"; transcript_version "7"; exon_number "5"; gene_source "ensembl"; gene_biotype "protein_coding"; transcript_source "ensembl"; transcript_biotype "protein_coding"; protein_id "ENSRNOP00000027918"; protein_version "5"; tag "Ensembl_canonical";
15	ensembl	exon	33517895	33518216	0	+	.	gene_id "ENSRNOG00000087335"; gene_version "1"; transcript_id "ENSRNOT00000027918"; transcript_version "7"; exon_number "5"; gene_source "ensembl"; gene_biotype "protein_coding"; transcript_source "ensembl"; transcript_biotype "protein_coding"; exon_id "ENSRNOE00000770590"; exon_version "1"; tag "Ensembl_canonical";
15	ensembl	stop_codon	33518036	33518038	0	+	0	gene_id "ENSRNOG00000087335"; gene_version "1"; transcript_id "ENSRNOT00000027918"; transcript_version "7"; exon_number "5"; gene_source "ensembl"; gene_biotype "protein_coding"; transcript_source "ensembl"; transcript_biotype "protein_coding"; tag "Ensembl_canonical";
15	ensembl	three_prime_utr	33518039	33518216	0	+	.	gene_id "ENSRNOG00000087335"; gene_version "1"; transcript_id "ENSRNOT00000027918"; transcript_version "7"; gene_source "ensembl"; gene_biotype "protein_coding"; transcript_source "ensembl"; transcript_biotype "protein_coding"; tag "Ensembl_canonical";
15	ensembl	five_prime_utr	33569709	33569772	0	+	.	gene_id "ENSRNOG00000077062"; gene_version "1"; transcript_id "ENSRNOT00000043182"; transcript_version "6"; gene_name "Vch"; gene_source "ensembl"; gene_biotype "protein_coding"; transcript_name "Vch-201"; transcript_source "ensembl"; transcript_biotype "protein_coding"; tag "Ensembl_canonical";
15	ensembl	exon	33569709	33569827	0	+	.	gene_id "ENSRNOG00000077062"; gene_version "1"; transcript_id "ENSRNOT00000043182"; transcript_version "6"; exon_number "1"; gene_name "Vch"; gene_source "ensembl"; gene_biotype "protein_coding"; transcript_name "Vch-201"; transcript_source "ensembl"; transcript_biotype "protein_coding"; exon_id "ENSRNOE00000642854"; exon_version "2"; tag "Ensembl_canonical";
15	ensembl	gene	33569709	33572295	0	+	.	gene_id "ENSRNOG00000077062"; gene_version "1"; gene_name "Vch"; gene_source "ensembl"; gene_biotype "protein_coding";
15	ensembl	transcript	33569709	33572295	0	+	.	gene_id "ENSRNOG00000077062"; gene_version "1"; transcript_id "ENSRNOT00000043182"; transcript_version "6"; gene_name "Vch"; gene_source "ensembl"; gene_biotype "protein_coding"; transcript_name "Vch-201"; transcript_source "ensembl"; transcript_biotype "protein_coding"; tag "Ensembl_canonical";
15	ensembl	start_codon	33569773	33569775	0	+	0	gene_id "ENSRNOG00000077062"; gene_version "1"; transcript_id "ENSRNOT00000043182"; transcript_version "6"; exon_number "1"; gene_name "Vch"; gene_source "ensembl"; gene_biotype "protein_coding"; transcript_name "Vch-201"; transcript_source "ensembl"; transcript_biotype "protein_coding"; tag "Ensembl_canonical";
15	ensembl	CDS	33569773	33569827	0	+	0	gene_id "ENSRNOG00000077062"; gene_version "1"; transcript_id "ENSRNOT00000043182"; transcript_version "6"; exon_number "1"; gene_name "Vch"; gene_source "ensembl"; gene_biotype "protein_coding"; transcript_name "Vch-201"; transcript_source "ensembl"; transcript_biotype "protein_coding"; protein_id "ENSRNOP00000046664"; protein_version "5"; tag "Ensembl_canonical";
15	ensembl	exon	33570334	33570484	0	+	.	gene_id "ENSRNOG00000077062"; gene_version "1"; transcript_id "ENSRNOT00000043182"; transcript_version "6"; exon_number "2"; gene_name "Vch"; gene_source "ensembl"; gene_biotype "protein_coding"; transcript_name "Vch-201"; transcript_source "ensembl"; transcript_biotype "protein_coding"; exon_id "ENSRNOE00000820019"; exon_version "1"; tag "Ensembl_canonical";
15	ensembl	CDS	33570334	33570484	0	+	2	gene_id "ENSRNOG00000077062"; gene_version "1"; transcript_id "ENSRNOT00000043182"; transcript_version "6"; exon_number "2"; gene_name "Vch"; gene_source "ensembl"; gene_biotype "protein_coding"; transcript_name "Vch-201"; transcript_source "ensembl"; transcript_biotype "protein_coding"; protein_id "ENSRNOP00000046664"; protein_version "5"; tag "Ensembl_canonical";
15	ensembl	exon	33570982	33571117	0	+	.	gene_id "ENSRNOG00000077062"; gene_version "1"; transcript_id "ENSRNOT00000043182"; transcript_version "6"; exon_number "3"; gene_name "Vch"; gene_source "ensembl"; gene_biotype "protein_coding"; transcript_name "Vch-201"; transcript_source "ensembl"; transcript_biotype "protein_coding"; exon_id "ENSRNOE00000724629"; exon_version "1"; tag "Ensembl_canonical";
15	ensembl	CDS	33570982	33571117	0	+	1	gene_id "ENSRNOG00000077062"; gene_version "1"; transcript_id "ENSRNOT00000043182"; transcript_version "6"; exon_number "3"; gene_name "Vch"; gene_source "ensembl"; gene_biotype "protein_coding"; transcript_name "Vch-201"; transcript_source "ensembl"; transcript_biotype "protein_coding"; protein_id "ENSRNOP00000046664"; protein_version "5"; tag "Ensembl_canonical";
15	ensembl	exon	33571322	33571576	0	+	.	gene_id "ENSRNOG00000077062"; gene_version "1"; transcript_id "ENSRNOT00000043182"; transcript_version "6"; exon_number "4"; gene_name "Vch"; gene_source "ensembl"; gene_biotype "protein_coding"; transcript_name "Vch-201"; transcript_source "ensembl"; transcript_biotype "protein_coding"; exon_id "ENSRNOE00000672762"; exon_version "1"; tag "Ensembl_canonical";
15	ensembl	CDS	33571322	33571576	0	+	0	gene_id "ENSRNOG00000077062"; gene_version "1"; transcript_id "ENSRNOT00000043182"; transcript_version "6"; exon_number "4"; gene_name "Vch"; gene_source "ensembl"; gene_biotype "protein_coding"; transcript_name "Vch-201"; transcript_source "ensembl"; transcript_biotype "protein_coding"; protein_id "ENSRNOP00000046664"; protein_version "5"; tag "Ensembl_canonical";
15	ensembl	CDS	33571973	33572116	0	+	0	gene_id "ENSRNOG00000077062"; gene_version "1"; transcript_id "ENSRNOT00000043182"; transcript_version "6"; exon_number "5"; gene_name "Vch"; gene_source "ensembl"; gene_biotype "protein_coding"; transcript_name "Vch-201"; transcript_source "ensembl"; transcript_biotype "protein_coding"; protein_id "ENSRNOP00000046664"; protein_version "5"; tag "Ensembl_canonical";
15	ensembl	exon	33571973	33572295	0	+	.	gene_id "ENSRNOG00000077062"; gene_version "1"; transcript_id "ENSRNOT00000043182"; transcript_version "6"; exon_number "5"; gene_name "Vch"; gene_source "ensembl"; gene_biotype "protein_coding"; transcript_name "Vch-201"; transcript_source "ensembl"; transcript_biotype "protein_coding"; exon_id "ENSRNOE00000676617"; exon_version "1"; tag "Ensembl_canonical";
15	ensembl	stop_codon	33572117	33572119	0	+	0	gene_id "ENSRNOG00000077062"; gene_version "1"; transcript_id "ENSRNOT00000043182"; transcript_version "6"; exon_number "5"; gene_name "Vch"; gene_source "ensembl"; gene_biotype "protein_coding"; transcript_name "Vch-201"; transcript_source "ensembl"; transcript_biotype "protein_coding"; tag "Ensembl_canonical";
15	ensembl	three_prime_utr	33572120	33572295	0	+	.	gene_id "ENSRNOG00000077062"; gene_version "1"; transcript_id "ENSRNOT00000043182"; transcript_version "6"; gene_name "Vch"; gene_source "ensembl"; gene_biotype "protein_coding"; transcript_name "Vch-201"; transcript_source "ensembl"; transcript_biotype "protein_coding"; tag "Ensembl_canonical";
15	sraer114_es	exon	33586896	33586992	0.0119659754428548	+	.	gene_id "sraer114_gene_25811"; transcript_id "sraer114_gene_25811_tx_2"; exon_id "15_33586896_33586992_+"; exonnum "1"; txlen "1158";
15	sraer114_mid	exon	33587500	33587824	0.0119659754428548	+	.	gene_id "sraer114_gene_25811"; transcript_id "sraer114_gene_25811_tx_2"; exon_id "15_33587500_33587824_+"; exonnum "2"; txlen "1158";
15	sraer114_mid	exon	33588342	33588476	0.0119659754428548	+	.	gene_id "sraer114_gene_25811"; transcript_id "sraer114_gene_25811_tx_2"; exon_id "15_33588342_33588476_+"; exonnum "3"; txlen "1158";
15	sraer114_mid	exon	33588681	33588935	0.0119659754428548	+	.	gene_id "sraer114_gene_25811"; transcript_id "sraer114_gene_25811_tx_2"; exon_id "15_33588681_33588935_+"; exonnum "4"; txlen "1158";
15	sraer114_ss	exon	33589313	33589658	0.0119659754428548	+	.	gene_id "sraer114_gene_25811"; transcript_id "sraer114_gene_25811_tx_2"; exon_id "15_33589313_33589658_+"; exonnum "5"; txlen "1158";
15	sraer114_es	exon	33627917	33627995	0.650780367081479	+	.	gene_id "sraer114_gene_2207"; transcript_id "sraer114_gene_2207_tx_1"; exon_id "15_33627917_33627995_+"; exonnum "1"; txlen "937";
15	sraer114_es	exon	33627917	33627995	0.476182966759384	+	.	gene_id "sraer114_gene_2207"; transcript_id "sraer114_gene_2207_tx_2"; exon_id "15_33627917_33627995_+"; exonnum "1"; txlen "786";
15	sraer114_mid	exon	33628505	33628655	0.650780367081479	+	.	gene_id "sraer114_gene_2207"; transcript_id "sraer114_gene_2207_tx_1"; exon_id "15_33628505_33628655_+"; exonnum "2"; txlen "937";
15	sraer114_mid	exon	33629169	33629304	0.650780367081479	+	.	gene_id "sraer114_gene_2207"; transcript_id "sraer114_gene_2207_tx_1"; exon_id "15_33629169_33629304_+"; exonnum "3"; txlen "937";
15	sraer114_mid	exon	33629169	33629304	0.476182966759384	+	.	gene_id "sraer114_gene_2207"; transcript_id "sraer114_gene_2207_tx_2"; exon_id "15_33629169_33629304_+"; exonnum "2"; txlen "786";
15	sraer114_mid	exon	33629497	33629757	0.650780367081479	+	.	gene_id "sraer114_gene_2207"; transcript_id "sraer114_gene_2207_tx_1"; exon_id "15_33629497_33629757_+"; exonnum "4"; txlen "937";
15	sraer114_mid	exon	33629497	33629757	0.476182966759384	+	.	gene_id "sraer114_gene_2207"; transcript_id "sraer114_gene_2207_tx_2"; exon_id "15_33629497_33629757_+"; exonnum "3"; txlen "786";
15	sraer114_ss	exon	33630151	33630460	0.650780367081479	+	.	gene_id "sraer114_gene_2207"; transcript_id "sraer114_gene_2207_tx_1"; exon_id "15_33630151_33630460_+"; exonnum "5"; txlen "937";
15	sraer114_ss	exon	33630151	33630460	0.476182966759384	+	.	gene_id "sraer114_gene_2207"; transcript_id "sraer114_gene_2207_tx_2"; exon_id "15_33630151_33630460_+"; exonnum "4"; txlen "786";
15	sraer114_es	exon	33649348	33649420	160.79176536865	+	.	gene_id "ENSRNOG00000081927"; transcript_id "ENSRNOG00000081927_tx_1"; exon_id "15_33649348_33649420_+"; exonnum "1"; txlen "850";
15	sraer114_es	exon	33649348	33649420	21.0727827032397	+	.	gene_id "ENSRNOG00000081927"; transcript_id "ENSRNOG00000081927_tx_3"; exon_id "15_33649348_33649420_+"; exonnum "1"; txlen "851";
15	sraer114_mid	exon	33650588	33650738	160.79176536865	+	.	gene_id "ENSRNOG00000081927"; transcript_id "ENSRNOG00000081927_tx_1"; exon_id "15_33650588_33650738_+"; exonnum "2"; txlen "850";
15	sraer114_mid	exon	33651063	33651195	160.79176536865	+	.	gene_id "ENSRNOG00000081927"; transcript_id "ENSRNOG00000081927_tx_1"; exon_id "15_33651063_33651195_+"; exonnum "3"; txlen "850";
15	sraer114_mid	exon	33651418	33651671	160.79176536865	+	.	gene_id "ENSRNOG00000081927"; transcript_id "ENSRNOG00000081927_tx_1"; exon_id "15_33651418_33651671_+"; exonnum "4"; txlen "850";
15	sraer114_ss	exon	33652073	33652311	160.79176536865	+	.	gene_id "ENSRNOG00000081927"; transcript_id "ENSRNOG00000081927_tx_1"; exon_id "15_33652073_33652311_+"; exonnum "5"; txlen "850";
15	ensembl	five_prime_utr	33673314	33673342	0	+	.	gene_id "ENSRNOG00000081927"; gene_version "1"; transcript_id "ENSRNOT00000027950"; transcript_version "7"; gene_name "Mcpt8l3"; gene_source "ensembl"; gene_biotype "protein_coding"; transcript_name "Mcpt8l3-201"; transcript_source "ensembl"; transcript_biotype "protein_coding"; tag "Ensembl_canonical";
15	ensembl	exon	33673314	33673397	0	+	.	gene_id "ENSRNOG00000081927"; gene_version "1"; transcript_id "ENSRNOT00000027950"; transcript_version "7"; exon_number "1"; gene_name "Mcpt8l3"; gene_source "ensembl"; gene_biotype "protein_coding"; transcript_name "Mcpt8l3-201"; transcript_source "ensembl"; transcript_biotype "protein_coding"; exon_id "ENSRNOE00000795802"; exon_version "1"; tag "Ensembl_canonical";
15	ensembl	gene	33673314	33676299	0	+	.	gene_id "ENSRNOG00000081927"; gene_version "1"; gene_name "Mcpt8l3"; gene_source "ensembl"; gene_biotype "protein_coding";
15	ensembl	transcript	33673314	33676299	0	+	.	gene_id "ENSRNOG00000081927"; gene_version "1"; transcript_id "ENSRNOT00000027950"; transcript_version "7"; gene_name "Mcpt8l3"; gene_source "ensembl"; gene_biotype "protein_coding"; transcript_name "Mcpt8l3-201"; transcript_source "ensembl"; transcript_biotype "protein_coding"; tag "Ensembl_canonical";
15	ensembl	start_codon	33673343	33673345	0	+	0	gene_id "ENSRNOG00000081927"; gene_version "1"; transcript_id "ENSRNOT00000027950"; transcript_version "7"; exon_number "1"; gene_name "Mcpt8l3"; gene_source "ensembl"; gene_biotype "protein_coding"; transcript_name "Mcpt8l3-201"; transcript_source "ensembl"; transcript_biotype "protein_coding"; tag "Ensembl_canonical";
15	ensembl	CDS	33673343	33673397	0	+	0	gene_id "ENSRNOG00000081927"; gene_version "1"; transcript_id "ENSRNOT00000027950"; transcript_version "7"; exon_number "1"; gene_name "Mcpt8l3"; gene_source "ensembl"; gene_biotype "protein_coding"; transcript_name "Mcpt8l3-201"; transcript_source "ensembl"; transcript_biotype "protein_coding"; protein_id "ENSRNOP00000027950"; protein_version "4"; tag "Ensembl_canonical";
15	ensembl	exon	33674566	33674716	0	+	.	gene_id "ENSRNOG00000081927"; gene_version "1"; transcript_id "ENSRNOT00000027950"; transcript_version "7"; exon_number "2"; gene_name "Mcpt8l3"; gene_source "ensembl"; gene_biotype "protein_coding"; transcript_name "Mcpt8l3-201"; transcript_source "ensembl"; transcript_biotype "protein_coding"; exon_id "ENSRNOE00000804665"; exon_version "1"; tag "Ensembl_canonical";
15	ensembl	CDS	33674566	33674716	0	+	2	gene_id "ENSRNOG00000081927"; gene_version "1"; transcript_id "ENSRNOT00000027950"; transcript_version "7"; exon_number "2"; gene_name "Mcpt8l3"; gene_source "ensembl"; gene_biotype "protein_coding"; transcript_name "Mcpt8l3-201"; transcript_source "ensembl"; transcript_biotype "protein_coding"; protein_id "ENSRNOP00000027950"; protein_version "4"; tag "Ensembl_canonical";
15	ENSEMBL114_rn	exon	33674566	33674716	21.0727827032397	+	.	gene_id "ENSRNOG00000081927"; transcript_id "ENSRNOG00000081927_tx_3"; exon_id "15_33674566_33674716_+"; exonnum "2"; txlen "851";
15	ensembl	exon	33675041	33675173	0	+	.	gene_id "ENSRNOG00000081927"; gene_version "1"; transcript_id "ENSRNOT00000027950"; transcript_version "7"; exon_number "3"; gene_name "Mcpt8l3"; gene_source "ensembl"; gene_biotype "protein_coding"; transcript_name "Mcpt8l3-201"; transcript_source "ensembl"; transcript_biotype "protein_coding"; exon_id "ENSRNOE00000481941"; exon_version "3"; tag "Ensembl_canonical";
15	ensembl	CDS	33675041	33675173	0	+	1	gene_id "ENSRNOG00000081927"; gene_version "1"; transcript_id "ENSRNOT00000027950"; transcript_version "7"; exon_number "3"; gene_name "Mcpt8l3"; gene_source "ensembl"; gene_biotype "protein_coding"; transcript_name "Mcpt8l3-201"; transcript_source "ensembl"; transcript_biotype "protein_coding"; protein_id "ENSRNOP00000027950"; protein_version "4"; tag "Ensembl_canonical";
15	ENSEMBL114_rn	exon	33675041	33675173	21.0727827032397	+	.	gene_id "ENSRNOG00000081927"; transcript_id "ENSRNOG00000081927_tx_3"; exon_id "15_33675041_33675173_+"; exonnum "3"; txlen "851";
15	ensembl	exon	33675396	33675650	0	+	.	gene_id "ENSRNOG00000081927"; gene_version "1"; transcript_id "ENSRNOT00000027950"; transcript_version "7"; exon_number "4"; gene_name "Mcpt8l3"; gene_source "ensembl"; gene_biotype "protein_coding"; transcript_name "Mcpt8l3-201"; transcript_source "ensembl"; transcript_biotype "protein_coding"; exon_id "ENSRNOE00000766852"; exon_version "1"; tag "Ensembl_canonical";
15	ensembl	CDS	33675396	33675650	0	+	0	gene_id "ENSRNOG00000081927"; gene_version "1"; transcript_id "ENSRNOT00000027950"; transcript_version "7"; exon_number "4"; gene_name "Mcpt8l3"; gene_source "ensembl"; gene_biotype "protein_coding"; transcript_name "Mcpt8l3-201"; transcript_source "ensembl"; transcript_biotype "protein_coding"; protein_id "ENSRNOP00000027950"; protein_version "4"; tag "Ensembl_canonical";
15	ENSEMBL114_rn	exon	33675396	33675650	21.0727827032397	+	.	gene_id "ENSRNOG00000081927"; transcript_id "ENSRNOG00000081927_tx_3"; exon_id "15_33675396_33675650_+"; exonnum "4"; txlen "851";
15	ensembl	CDS	33676061	33676210	0	+	0	gene_id "ENSRNOG00000081927"; gene_version "1"; transcript_id "ENSRNOT00000027950"; transcript_version "7"; exon_number "5"; gene_name "Mcpt8l3"; gene_source "ensembl"; gene_biotype "protein_coding"; transcript_name "Mcpt8l3-201"; transcript_source "ensembl"; transcript_biotype "protein_coding"; protein_id "ENSRNOP00000027950"; protein_version "4"; tag "Ensembl_canonical";
15	ensembl	exon	33676061	33676299	0	+	.	gene_id "ENSRNOG00000081927"; gene_version "1"; transcript_id "ENSRNOT00000027950"; transcript_version "7"; exon_number "5"; gene_name "Mcpt8l3"; gene_source "ensembl"; gene_biotype "protein_coding"; transcript_name "Mcpt8l3-201"; transcript_source "ensembl"; transcript_biotype "protein_coding"; exon_id "ENSRNOE00000583764"; exon_version "2"; tag "Ensembl_canonical";
15	ENSEMBL114_rn	exon	33676061	33676299	21.0727827032397	+	.	gene_id "ENSRNOG00000081927"; transcript_id "ENSRNOG00000081927_tx_3"; exon_id "15_33676061_33676299_+"; exonnum "5"; txlen "851";
15	ensembl	stop_codon	33676211	33676213	0	+	0	gene_id "ENSRNOG00000081927"; gene_version "1"; transcript_id "ENSRNOT00000027950"; transcript_version "7"; exon_number "5"; gene_name "Mcpt8l3"; gene_source "ensembl"; gene_biotype "protein_coding"; transcript_name "Mcpt8l3-201"; transcript_source "ensembl"; transcript_biotype "protein_coding"; tag "Ensembl_canonical";
15	ensembl	three_prime_utr	33676214	33676299	0	+	.	gene_id "ENSRNOG00000081927"; gene_version "1"; transcript_id "ENSRNOT00000027950"; transcript_version "7"; gene_name "Mcpt8l3"; gene_source "ensembl"; gene_biotype "protein_coding"; transcript_name "Mcpt8l3-201"; transcript_source "ensembl"; transcript_biotype "protein_coding"; tag "Ensembl_canonical";
15	ensembl	five_prime_utr	33696110	33696138	0	+	.	gene_id "ENSRNOG00000086999"; gene_version "1"; transcript_id "ENSRNOT00000099690"; transcript_version "2"; gene_source "ensembl"; gene_biotype "protein_coding"; transcript_source "ensembl"; transcript_biotype "protein_coding"; tag "Ensembl_canonical";
15	ensembl	exon	33696110	33696193	0	+	.	gene_id "ENSRNOG00000086999"; gene_version "1"; transcript_id "ENSRNOT00000099690"; transcript_version "2"; exon_number "1"; gene_source "ensembl"; gene_biotype "protein_coding"; transcript_source "ensembl"; transcript_biotype "protein_coding"; exon_id "ENSRNOE00000680926"; exon_version "1"; tag "Ensembl_canonical";
15	ensembl	gene	33696110	33699084	0	+	.	gene_id "ENSRNOG00000086999"; gene_version "1"; gene_source "ensembl"; gene_biotype "protein_coding";
15	ensembl	transcript	33696110	33699084	0	+	.	gene_id "ENSRNOG00000086999"; gene_version "1"; transcript_id "ENSRNOT00000099690"; transcript_version "2"; gene_source "ensembl"; gene_biotype "protein_coding"; transcript_source "ensembl"; transcript_biotype "protein_coding"; tag "Ensembl_canonical";
15	ensembl	start_codon	33696139	33696141	0	+	0	gene_id "ENSRNOG00000086999"; gene_version "1"; transcript_id "ENSRNOT00000099690"; transcript_version "2"; exon_number "1"; gene_source "ensembl"; gene_biotype "protein_coding"; transcript_source "ensembl"; transcript_biotype "protein_coding"; tag "Ensembl_canonical";
15	ensembl	CDS	33696139	33696193	0	+	0	gene_id "ENSRNOG00000086999"; gene_version "1"; transcript_id "ENSRNOT00000099690"; transcript_version "2"; exon_number "1"; gene_source "ensembl"; gene_biotype "protein_coding"; transcript_source "ensembl"; transcript_biotype "protein_coding"; protein_id "ENSRNOP00000097551"; protein_version "2"; tag "Ensembl_canonical";
15	ensembl	exon	33697354	33697504	0	+	.	gene_id "ENSRNOG00000086999"; gene_version "1"; transcript_id "ENSRNOT00000099690"; transcript_version "2"; exon_number "2"; gene_source "ensembl"; gene_biotype "protein_coding"; transcript_source "ensembl"; transcript_biotype "protein_coding"; exon_id "ENSRNOE00000672319"; exon_version "1"; tag "Ensembl_canonical";
15	ensembl	CDS	33697354	33697504	0	+	2	gene_id "ENSRNOG00000086999"; gene_version "1"; transcript_id "ENSRNOT00000099690"; transcript_version "2"; exon_number "2"; gene_source "ensembl"; gene_biotype "protein_coding"; transcript_source "ensembl"; transcript_biotype "protein_coding"; protein_id "ENSRNOP00000097551"; protein_version "2"; tag "Ensembl_canonical";
15	ensembl	exon	33697829	33697961	0	+	.	gene_id "ENSRNOG00000086999"; gene_version "1"; transcript_id "ENSRNOT00000099690"; transcript_version "2"; exon_number "3"; gene_source "ensembl"; gene_biotype "protein_coding"; transcript_source "ensembl"; transcript_biotype "protein_coding"; exon_id "ENSRNOE00000776485"; exon_version "1"; tag "Ensembl_canonical";
15	ensembl	CDS	33697829	33697961	0	+	1	gene_id "ENSRNOG00000086999"; gene_version "1"; transcript_id "ENSRNOT00000099690"; transcript_version "2"; exon_number "3"; gene_source "ensembl"; gene_biotype "protein_coding"; transcript_source "ensembl"; transcript_biotype "protein_coding"; protein_id "ENSRNOP00000097551"; protein_version "2"; tag "Ensembl_canonical";
15	ensembl	exon	33698184	33698438	0	+	.	gene_id "ENSRNOG00000086999"; gene_version "1"; transcript_id "ENSRNOT00000099690"; transcript_version "2"; exon_number "4"; gene_source "ensembl"; gene_biotype "protein_coding"; transcript_source "ensembl"; transcript_biotype "protein_coding"; exon_id "ENSRNOE00000659540"; exon_version "2"; tag "Ensembl_canonical";
15	ensembl	CDS	33698184	33698438	0	+	0	gene_id "ENSRNOG00000086999"; gene_version "1"; transcript_id "ENSRNOT00000099690"; transcript_version "2"; exon_number "4"; gene_source "ensembl"; gene_biotype "protein_coding"; transcript_source "ensembl"; transcript_biotype "protein_coding"; protein_id "ENSRNOP00000097551"; protein_version "2"; tag "Ensembl_canonical";
15	ensembl	CDS	33698850	33698999	0	+	0	gene_id "ENSRNOG00000086999"; gene_version "1"; transcript_id "ENSRNOT00000099690"; transcript_version "2"; exon_number "5"; gene_source "ensembl"; gene_biotype "protein_coding"; transcript_source "ensembl"; transcript_biotype "protein_coding"; protein_id "ENSRNOP00000097551"; protein_version "2"; tag "Ensembl_canonical";
15	ensembl	exon	33698850	33699084	0	+	.	gene_id "ENSRNOG00000086999"; gene_version "1"; transcript_id "ENSRNOT00000099690"; transcript_version "2"; exon_number "5"; gene_source "ensembl"; gene_biotype "protein_coding"; transcript_source "ensembl"; transcript_biotype "protein_coding"; exon_id "ENSRNOE00000617501"; exon_version "2"; tag "Ensembl_canonical";
15	ensembl	stop_codon	33699000	33699002	0	+	0	gene_id "ENSRNOG00000086999"; gene_version "1"; transcript_id "ENSRNOT00000099690"; transcript_version "2"; exon_number "5"; gene_source "ensembl"; gene_biotype "protein_coding"; transcript_source "ensembl"; transcript_biotype "protein_coding"; tag "Ensembl_canonical";
15	ensembl	three_prime_utr	33699003	33699084	0	+	.	gene_id "ENSRNOG00000086999"; gene_version "1"; transcript_id "ENSRNOT00000099690"; transcript_version "2"; gene_source "ensembl"; gene_biotype "protein_coding"; transcript_source "ensembl"; transcript_biotype "protein_coding"; tag "Ensembl_canonical";
15	sraer114_es	exon	33718470	33718546	646.672948676319	+	.	gene_id "ENSRNOG00000086952"; transcript_id "ENSRNOG00000086952_tx_1"; exon_id "15_33718470_33718546_+"; exonnum "1"; txlen "854";
15	sraer114_es	exon	33718470	33718546	81.5396286294967	+	.	gene_id "ENSRNOG00000086952"; transcript_id "ENSRNOG00000086952_tx_2"; exon_id "15_33718470_33718546_+"; exonnum "1"; txlen "675";
15	ensembl	start_codon	33718813	33718815	0	+	0	gene_id "ENSRNOG00000086952"; gene_version "1"; transcript_id "ENSRNOT00000106620"; transcript_version "2"; exon_number "1"; gene_source "ensembl"; gene_biotype "protein_coding"; transcript_source "ensembl"; transcript_biotype "protein_coding"; tag "Ensembl_canonical";
15	ensembl	exon	33718813	33718957	0	+	.	gene_id "ENSRNOG00000086952"; gene_version "1"; transcript_id "ENSRNOT00000106620"; transcript_version "2"; exon_number "1"; gene_source "ensembl"; gene_biotype "protein_coding"; transcript_source "ensembl"; transcript_biotype "protein_coding"; exon_id "ENSRNOE00000776428"; exon_version "1"; tag "Ensembl_canonical";
15	ensembl	CDS	33718813	33718957	0	+	0	gene_id "ENSRNOG00000086952"; gene_version "1"; transcript_id "ENSRNOT00000106620"; transcript_version "2"; exon_number "1"; gene_source "ensembl"; gene_biotype "protein_coding"; transcript_source "ensembl"; transcript_biotype "protein_coding"; protein_id "ENSRNOP00000083423"; protein_version "2"; tag "Ensembl_canonical";
15	ensembl	gene	33718813	33721434	0	+	.	gene_id "ENSRNOG00000086952"; gene_version "1"; gene_source "ensembl"; gene_biotype "protein_coding";
15	ensembl	transcript	33718813	33721434	0	+	.	gene_id "ENSRNOG00000086952"; gene_version "1"; transcript_id "ENSRNOT00000106620"; transcript_version "2"; gene_source "ensembl"; gene_biotype "protein_coding"; transcript_source "ensembl"; transcript_biotype "protein_coding"; tag "Ensembl_canonical";
15	ensembl	exon	33719713	33719863	0	+	.	gene_id "ENSRNOG00000086952"; gene_version "1"; transcript_id "ENSRNOT00000106620"; transcript_version "2"; exon_number "2"; gene_source "ensembl"; gene_biotype "protein_coding"; transcript_source "ensembl"; transcript_biotype "protein_coding"; exon_id "ENSRNOE00000597098"; exon_version "2"; tag "Ensembl_canonical";
15	ensembl	CDS	33719713	33719863	0	+	2	gene_id "ENSRNOG00000086952"; gene_version "1"; transcript_id "ENSRNOT00000106620"; transcript_version "2"; exon_number "2"; gene_source "ensembl"; gene_biotype "protein_coding"; transcript_source "ensembl"; transcript_biotype "protein_coding"; protein_id "ENSRNOP00000083423"; protein_version "2"; tag "Ensembl_canonical";
15	ENSEMBL114_rn	exon	33719713	33719863	646.672948676319	+	.	gene_id "ENSRNOG00000086952"; transcript_id "ENSRNOG00000086952_tx_1"; exon_id "15_33719713_33719863_+"; exonnum "2"; txlen "854";
15	ENSEMBL114_rn	exon	33719713	33719863	81.5396286294967	+	.	gene_id "ENSRNOG00000086952"; transcript_id "ENSRNOG00000086952_tx_2"; exon_id "15_33719713_33719863_+"; exonnum "2"; txlen "675";
15	ensembl	exon	33720177	33720309	0	+	.	gene_id "ENSRNOG00000086952"; gene_version "1"; transcript_id "ENSRNOT00000106620"; transcript_version "2"; exon_number "3"; gene_source "ensembl"; gene_biotype "protein_coding"; transcript_source "ensembl"; transcript_biotype "protein_coding"; exon_id "ENSRNOE00000793577"; exon_version "1"; tag "Ensembl_canonical";
15	ensembl	CDS	33720177	33720309	0	+	1	gene_id "ENSRNOG00000086952"; gene_version "1"; transcript_id "ENSRNOT00000106620"; transcript_version "2"; exon_number "3"; gene_source "ensembl"; gene_biotype "protein_coding"; transcript_source "ensembl"; transcript_biotype "protein_coding"; protein_id "ENSRNOP00000083423"; protein_version "2"; tag "Ensembl_canonical";
15	ENSEMBL114_rn	exon	33720177	33720309	646.672948676319	+	.	gene_id "ENSRNOG00000086952"; transcript_id "ENSRNOG00000086952_tx_1"; exon_id "15_33720177_33720309_+"; exonnum "3"; txlen "854";
15	ENSEMBL114_rn	exon	33720177	33720309	81.5396286294967	+	.	gene_id "ENSRNOG00000086952"; transcript_id "ENSRNOG00000086952_tx_2"; exon_id "15_33720177_33720309_+"; exonnum "3"; txlen "675";
15	ensembl	exon	33720533	33720787	0	+	.	gene_id "ENSRNOG00000086952"; gene_version "1"; transcript_id "ENSRNOT00000106620"; transcript_version "2"; exon_number "4"; gene_source "ensembl"; gene_biotype "protein_coding"; transcript_source "ensembl"; transcript_biotype "protein_coding"; exon_id "ENSRNOE00000687889"; exon_version "1"; tag "Ensembl_canonical";
15	ensembl	CDS	33720533	33720787	0	+	0	gene_id "ENSRNOG00000086952"; gene_version "1"; transcript_id "ENSRNOT00000106620"; transcript_version "2"; exon_number "4"; gene_source "ensembl"; gene_biotype "protein_coding"; transcript_source "ensembl"; transcript_biotype "protein_coding"; protein_id "ENSRNOP00000083423"; protein_version "2"; tag "Ensembl_canonical";
15	ENSEMBL114_rn	exon	33720533	33720787	646.672948676319	+	.	gene_id "ENSRNOG00000086952"; transcript_id "ENSRNOG00000086952_tx_1"; exon_id "15_33720533_33720787_+"; exonnum "4"; txlen "854";
15	ENSEMBL114_rn	exon	33720533	33720787	81.5396286294967	+	.	gene_id "ENSRNOG00000086952"; transcript_id "ENSRNOG00000086952_tx_2"; exon_id "15_33720533_33720787_+"; exonnum "4"; txlen "675";
15	ensembl	CDS	33721197	33721346	0	+	0	gene_id "ENSRNOG00000086952"; gene_version "1"; transcript_id "ENSRNOT00000106620"; transcript_version "2"; exon_number "5"; gene_source "ensembl"; gene_biotype "protein_coding"; transcript_source "ensembl"; transcript_biotype "protein_coding"; protein_id "ENSRNOP00000083423"; protein_version "2"; tag "Ensembl_canonical";
15	ensembl	exon	33721197	33721434	0	+	.	gene_id "ENSRNOG00000086952"; gene_version "1"; transcript_id "ENSRNOT00000106620"; transcript_version "2"; exon_number "5"; gene_source "ensembl"; gene_biotype "protein_coding"; transcript_source "ensembl"; transcript_biotype "protein_coding"; exon_id "ENSRNOE00000583871"; exon_version "2"; tag "Ensembl_canonical";
15	ENSEMBL114_rn	exon	33721197	33721434	646.672948676319	+	.	gene_id "ENSRNOG00000086952"; transcript_id "ENSRNOG00000086952_tx_1"; exon_id "15_33721197_33721434_+"; exonnum "5"; txlen "854";
15	ensembl	stop_codon	33721347	33721349	0	+	0	gene_id "ENSRNOG00000086952"; gene_version "1"; transcript_id "ENSRNOT00000106620"; transcript_version "2"; exon_number "5"; gene_source "ensembl"; gene_biotype "protein_coding"; transcript_source "ensembl"; transcript_biotype "protein_coding"; tag "Ensembl_canonical";
15	ensembl	three_prime_utr	33721350	33721434	0	+	.	gene_id "ENSRNOG00000086952"; gene_version "1"; transcript_id "ENSRNOT00000106620"; transcript_version "2"; gene_source "ensembl"; gene_biotype "protein_coding"; transcript_source "ensembl"; transcript_biotype "protein_coding"; tag "Ensembl_canonical";
15	sraer114_mid	exon	33728903	33728961	81.5396286294967	+	.	gene_id "ENSRNOG00000086952"; transcript_id "ENSRNOG00000086952_tx_2"; exon_id "15_33728903_33728961_+"; exonnum "5"; txlen "675";
15	ensembl	start_codon	33729693	33729695	0	+	0	gene_id "ENSRNOG00000031792"; gene_version "7"; transcript_id "ENSRNOT00000091167"; transcript_version "3"; exon_number "1"; gene_name "Mcpt1l3"; gene_source "ensembl"; gene_biotype "protein_coding"; transcript_name "Mcpt1l3-201"; transcript_source "ensembl"; transcript_biotype "protein_coding"; tag "Ensembl_canonical";
15	ensembl	exon	33729693	33729735	0	+	.	gene_id "ENSRNOG00000031792"; gene_version "7"; transcript_id "ENSRNOT00000091167"; transcript_version "3"; exon_number "1"; gene_name "Mcpt1l3"; gene_source "ensembl"; gene_biotype "protein_coding"; transcript_name "Mcpt1l3-201"; transcript_source "ensembl"; transcript_biotype "protein_coding"; exon_id "ENSRNOE00000742651"; exon_version "1"; tag "Ensembl_canonical";
15	ensembl	CDS	33729693	33729735	0	+	0	gene_id "ENSRNOG00000031792"; gene_version "7"; transcript_id "ENSRNOT00000091167"; transcript_version "3"; exon_number "1"; gene_name "Mcpt1l3"; gene_source "ensembl"; gene_biotype "protein_coding"; transcript_name "Mcpt1l3-201"; transcript_source "ensembl"; transcript_biotype "protein_coding"; protein_id "ENSRNOP00000073561"; protein_version "3"; tag "Ensembl_canonical";
15	ensembl	gene	33729693	33731896	0	+	.	gene_id "ENSRNOG00000031792"; gene_version "7"; gene_name "Mcpt1l3"; gene_source "ensembl"; gene_biotype "protein_coding";
15	ensembl	transcript	33729693	33731896	0	+	.	gene_id "ENSRNOG00000031792"; gene_version "7"; transcript_id "ENSRNOT00000091167"; transcript_version "3"; gene_name "Mcpt1l3"; gene_source "ensembl"; gene_biotype "protein_coding"; transcript_name "Mcpt1l3-201"; transcript_source "ensembl"; transcript_biotype "protein_coding"; tag "Ensembl_canonical";
15	ensembl	exon	33729965	33730115	0	+	.	gene_id "ENSRNOG00000031792"; gene_version "7"; transcript_id "ENSRNOT00000091167"; transcript_version "3"; exon_number "2"; gene_name "Mcpt1l3"; gene_source "ensembl"; gene_biotype "protein_coding"; transcript_name "Mcpt1l3-201"; transcript_source "ensembl"; transcript_biotype "protein_coding"; exon_id "ENSRNOE00000758532"; exon_version "1"; tag "Ensembl_canonical";
15	ensembl	CDS	33729965	33730115	0	+	2	gene_id "ENSRNOG00000031792"; gene_version "7"; transcript_id "ENSRNOT00000091167"; transcript_version "3"; exon_number "2"; gene_name "Mcpt1l3"; gene_source "ensembl"; gene_biotype "protein_coding"; transcript_name "Mcpt1l3-201"; transcript_source "ensembl"; transcript_biotype "protein_coding"; protein_id "ENSRNOP00000073561"; protein_version "3"; tag "Ensembl_canonical";
15	ensembl	exon	33730632	33730776	0	+	.	gene_id "ENSRNOG00000031792"; gene_version "7"; transcript_id "ENSRNOT00000091167"; transcript_version "3"; exon_number "3"; gene_name "Mcpt1l3"; gene_source "ensembl"; gene_biotype "protein_coding"; transcript_name "Mcpt1l3-201"; transcript_source "ensembl"; transcript_biotype "protein_coding"; exon_id "ENSRNOE00000810711"; exon_version "1"; tag "Ensembl_canonical";
15	ensembl	CDS	33730632	33730776	0	+	1	gene_id "ENSRNOG00000031792"; gene_version "7"; transcript_id "ENSRNOT00000091167"; transcript_version "3"; exon_number "3"; gene_name "Mcpt1l3"; gene_source "ensembl"; gene_biotype "protein_coding"; transcript_name "Mcpt1l3-201"; transcript_source "ensembl"; transcript_biotype "protein_coding"; protein_id "ENSRNOP00000073561"; protein_version "3"; tag "Ensembl_canonical";
15	ensembl	exon	33730981	33731241	0	+	.	gene_id "ENSRNOG00000031792"; gene_version "7"; transcript_id "ENSRNOT00000091167"; transcript_version "3"; exon_number "4"; gene_name "Mcpt1l3"; gene_source "ensembl"; gene_biotype "protein_coding"; transcript_name "Mcpt1l3-201"; transcript_source "ensembl"; transcript_biotype "protein_coding"; exon_id "ENSRNOE00000509181"; exon_version "2"; tag "Ensembl_canonical";
15	ensembl	CDS	33730981	33731241	0	+	0	gene_id "ENSRNOG00000031792"; gene_version "7"; transcript_id "ENSRNOT00000091167"; transcript_version "3"; exon_number "4"; gene_name "Mcpt1l3"; gene_source "ensembl"; gene_biotype "protein_coding"; transcript_name "Mcpt1l3-201"; transcript_source "ensembl"; transcript_biotype "protein_coding"; protein_id "ENSRNOP00000073561"; protein_version "3"; tag "Ensembl_canonical";
15	ensembl	CDS	33731626	33731769	0	+	0	gene_id "ENSRNOG00000031792"; gene_version "7"; transcript_id "ENSRNOT00000091167"; transcript_version "3"; exon_number "5"; gene_name "Mcpt1l3"; gene_source "ensembl"; gene_biotype "protein_coding"; transcript_name "Mcpt1l3-201"; transcript_source "ensembl"; transcript_biotype "protein_coding"; protein_id "ENSRNOP00000073561"; protein_version "3"; tag "Ensembl_canonical";
15	ensembl	exon	33731626	33731896	0	+	.	gene_id "ENSRNOG00000031792"; gene_version "7"; transcript_id "ENSRNOT00000091167"; transcript_version "3"; exon_number "5"; gene_name "Mcpt1l3"; gene_source "ensembl"; gene_biotype "protein_coding"; transcript_name "Mcpt1l3-201"; transcript_source "ensembl"; transcript_biotype "protein_coding"; exon_id "ENSRNOE00000509612"; exon_version "3"; tag "Ensembl_canonical";
15	ensembl	stop_codon	33731770	33731772	0	+	0	gene_id "ENSRNOG00000031792"; gene_version "7"; transcript_id "ENSRNOT00000091167"; transcript_version "3"; exon_number "5"; gene_name "Mcpt1l3"; gene_source "ensembl"; gene_biotype "protein_coding"; transcript_name "Mcpt1l3-201"; transcript_source "ensembl"; transcript_biotype "protein_coding"; tag "Ensembl_canonical";
15	ensembl	three_prime_utr	33731773	33731896	0	+	.	gene_id "ENSRNOG00000031792"; gene_version "7"; transcript_id "ENSRNOT00000091167"; transcript_version "3"; gene_name "Mcpt1l3"; gene_source "ensembl"; gene_biotype "protein_coding"; transcript_name "Mcpt1l3-201"; transcript_source "ensembl"; transcript_biotype "protein_coding"; tag "Ensembl_canonical";
15	ensembl	start_codon	33748215	33748217	0	+	0	gene_id "ENSRNOG00000060405"; gene_version "3"; transcript_id "ENSRNOT00000087476"; transcript_version "3"; exon_number "1"; gene_source "ensembl"; gene_biotype "protein_coding"; transcript_source "ensembl"; transcript_biotype "protein_coding"; tag "Ensembl_canonical";
15	ensembl	exon	33748215	33748269	0	+	.	gene_id "ENSRNOG00000060405"; gene_version "3"; transcript_id "ENSRNOT00000087476"; transcript_version "3"; exon_number "1"; gene_source "ensembl"; gene_biotype "protein_coding"; transcript_source "ensembl"; transcript_biotype "protein_coding"; exon_id "ENSRNOE00000602153"; exon_version "2"; tag "Ensembl_canonical";
15	ensembl	CDS	33748215	33748269	0	+	0	gene_id "ENSRNOG00000060405"; gene_version "3"; transcript_id "ENSRNOT00000087476"; transcript_version "3"; exon_number "1"; gene_source "ensembl"; gene_biotype "protein_coding"; transcript_source "ensembl"; transcript_biotype "protein_coding"; protein_id "ENSRNOP00000074765"; protein_version "3"; tag "Ensembl_canonical";
15	ensembl	gene	33748215	33750590	0	+	.	gene_id "ENSRNOG00000060405"; gene_version "3"; gene_source "ensembl"; gene_biotype "protein_coding";
15	ensembl	transcript	33748215	33750590	0	+	.	gene_id "ENSRNOG00000060405"; gene_version "3"; transcript_id "ENSRNOT00000087476"; transcript_version "3"; gene_source "ensembl"; gene_biotype "protein_coding"; transcript_source "ensembl"; transcript_biotype "protein_coding"; tag "Ensembl_canonical";
15	ensembl	exon	33748781	33748931	0	+	.	gene_id "ENSRNOG00000060405"; gene_version "3"; transcript_id "ENSRNOT00000087476"; transcript_version "3"; exon_number "2"; gene_source "ensembl"; gene_biotype "protein_coding"; transcript_source "ensembl"; transcript_biotype "protein_coding"; exon_id "ENSRNOE00000757685"; exon_version "1"; tag "Ensembl_canonical";
15	ensembl	CDS	33748781	33748931	0	+	2	gene_id "ENSRNOG00000060405"; gene_version "3"; transcript_id "ENSRNOT00000087476"; transcript_version "3"; exon_number "2"; gene_source "ensembl"; gene_biotype "protein_coding"; transcript_source "ensembl"; transcript_biotype "protein_coding"; protein_id "ENSRNOP00000074765"; protein_version "3"; tag "Ensembl_canonical";
15	ensembl	exon	33749449	33749584	0	+	.	gene_id "ENSRNOG00000060405"; gene_version "3"; transcript_id "ENSRNOT00000087476"; transcript_version "3"; exon_number "3"; gene_source "ensembl"; gene_biotype "protein_coding"; transcript_source "ensembl"; transcript_biotype "protein_coding"; exon_id "ENSRNOE00000690673"; exon_version "1"; tag "Ensembl_canonical";
15	ensembl	CDS	33749449	33749584	0	+	1	gene_id "ENSRNOG00000060405"; gene_version "3"; transcript_id "ENSRNOT00000087476"; transcript_version "3"; exon_number "3"; gene_source "ensembl"; gene_biotype "protein_coding"; transcript_source "ensembl"; transcript_biotype "protein_coding"; protein_id "ENSRNOP00000074765"; protein_version "3"; tag "Ensembl_canonical";
15	ensembl	exon	33749789	33750043	0	+	.	gene_id "ENSRNOG00000060405"; gene_version "3"; transcript_id "ENSRNOT00000087476"; transcript_version "3"; exon_number "4"; gene_source "ensembl"; gene_biotype "protein_coding"; transcript_source "ensembl"; transcript_biotype "protein_coding"; exon_id "ENSRNOE00000535542"; exon_version "3"; tag "Ensembl_canonical";
15	ensembl	CDS	33749789	33750043	0	+	0	gene_id "ENSRNOG00000060405"; gene_version "3"; transcript_id "ENSRNOT00000087476"; transcript_version "3"; exon_number "4"; gene_source "ensembl"; gene_biotype "protein_coding"; transcript_source "ensembl"; transcript_biotype "protein_coding"; protein_id "ENSRNOP00000074765"; protein_version "3"; tag "Ensembl_canonical";
15	ensembl	exon	33750047	33750049	0	+	.	gene_id "ENSRNOG00000060405"; gene_version "3"; transcript_id "ENSRNOT00000087476"; transcript_version "3"; exon_number "5"; gene_source "ensembl"; gene_biotype "protein_coding"; transcript_source "ensembl"; transcript_biotype "protein_coding"; exon_id "ENSRNOE00000731972"; exon_version "1"; tag "Ensembl_canonical";
15	ensembl	CDS	33750047	33750049	0	+	0	gene_id "ENSRNOG00000060405"; gene_version "3"; transcript_id "ENSRNOT00000087476"; transcript_version "3"; exon_number "5"; gene_source "ensembl"; gene_biotype "protein_coding"; transcript_source "ensembl"; transcript_biotype "protein_coding"; protein_id "ENSRNOP00000074765"; protein_version "3"; tag "Ensembl_canonical";
15	ensembl	CDS	33750441	33750587	0	+	0	gene_id "ENSRNOG00000060405"; gene_version "3"; transcript_id "ENSRNOT00000087476"; transcript_version "3"; exon_number "6"; gene_source "ensembl"; gene_biotype "protein_coding"; transcript_source "ensembl"; transcript_biotype "protein_coding"; protein_id "ENSRNOP00000074765"; protein_version "3"; tag "Ensembl_canonical";
15	ensembl	exon	33750441	33750590	0	+	.	gene_id "ENSRNOG00000060405"; gene_version "3"; transcript_id "ENSRNOT00000087476"; transcript_version "3"; exon_number "6"; gene_source "ensembl"; gene_biotype "protein_coding"; transcript_source "ensembl"; transcript_biotype "protein_coding"; exon_id "ENSRNOE00000547035"; exon_version "3"; tag "Ensembl_canonical";
15	ensembl	stop_codon	33750588	33750590	0	+	0	gene_id "ENSRNOG00000060405"; gene_version "3"; transcript_id "ENSRNOT00000087476"; transcript_version "3"; exon_number "6"; gene_source "ensembl"; gene_biotype "protein_coding"; transcript_source "ensembl"; transcript_biotype "protein_coding"; tag "Ensembl_canonical";
15	sraer114_es	exon	33767477	33767609	1.35623330359801	+	.	gene_id "sraer114_gene_9740"; transcript_id "sraer114_gene_9740_tx_3"; exon_id "15_33767477_33767609_+"; exonnum "1"; txlen "633";
15	sraer114_mid	exon	33768063	33768331	1.35623330359801	+	.	gene_id "sraer114_gene_9740"; transcript_id "sraer114_gene_9740_tx_3"; exon_id "15_33768063_33768331_+"; exonnum "2"; txlen "633";
15	sraer114_mid	exon	33768986	33769178	1.35623330359801	+	.	gene_id "sraer114_gene_9740"; transcript_id "sraer114_gene_9740_tx_3"; exon_id "15_33768986_33769178_+"; exonnum "3"; txlen "633";
15	sraer114_ss	exon	33769573	33769610	1.35623330359801	+	.	gene_id "sraer114_gene_9740"; transcript_id "sraer114_gene_9740_tx_3"; exon_id "15_33769573_33769610_+"; exonnum "4"; txlen "633";
15	ensembl	five_prime_utr	33769667	33769677	0	+	.	gene_id "ENSRNOG00000084528"; gene_version "1"; transcript_id "ENSRNOT00000097106"; transcript_version "2"; gene_source "ensembl"; gene_biotype "protein_coding"; transcript_source "ensembl"; transcript_biotype "protein_coding"; tag "Ensembl_canonical";
15	ensembl	exon	33769667	33769732	0	+	.	gene_id "ENSRNOG00000084528"; gene_version "1"; transcript_id "ENSRNOT00000097106"; transcript_version "2"; exon_number "1"; gene_source "ensembl"; gene_biotype "protein_coding"; transcript_source "ensembl"; transcript_biotype "protein_coding"; exon_id "ENSRNOE00000805791"; exon_version "1"; tag "Ensembl_canonical";
15	ensembl	gene	33769667	33772758	0	+	.	gene_id "ENSRNOG00000084528"; gene_version "1"; gene_source "ensembl"; gene_biotype "protein_coding";
15	ensembl	transcript	33769667	33772758	0	+	.	gene_id "ENSRNOG00000084528"; gene_version "1"; transcript_id "ENSRNOT00000097106"; transcript_version "2"; gene_source "ensembl"; gene_biotype "protein_coding"; transcript_source "ensembl"; transcript_biotype "protein_coding"; tag "Ensembl_canonical";
15	ensembl	start_codon	33769678	33769680	0	+	0	gene_id "ENSRNOG00000084528"; gene_version "1"; transcript_id "ENSRNOT00000097106"; transcript_version "2"; exon_number "1"; gene_source "ensembl"; gene_biotype "protein_coding"; transcript_source "ensembl"; transcript_biotype "protein_coding"; tag "Ensembl_canonical";
15	ensembl	CDS	33769678	33769732	0	+	0	gene_id "ENSRNOG00000084528"; gene_version "1"; transcript_id "ENSRNOT00000097106"; transcript_version "2"; exon_number "1"; gene_source "ensembl"; gene_biotype "protein_coding"; transcript_source "ensembl"; transcript_biotype "protein_coding"; protein_id "ENSRNOP00000083076"; protein_version "2"; tag "Ensembl_canonical";
15	ensembl	exon	33770898	33771048	0	+	.	gene_id "ENSRNOG00000084528"; gene_version "1"; transcript_id "ENSRNOT00000097106"; transcript_version "2"; exon_number "2"; gene_source "ensembl"; gene_biotype "protein_coding"; transcript_source "ensembl"; transcript_biotype "protein_coding"; exon_id "ENSRNOE00000756418"; exon_version "1"; tag "Ensembl_canonical";
15	ensembl	CDS	33770898	33771048	0	+	2	gene_id "ENSRNOG00000084528"; gene_version "1"; transcript_id "ENSRNOT00000097106"; transcript_version "2"; exon_number "2"; gene_source "ensembl"; gene_biotype "protein_coding"; transcript_source "ensembl"; transcript_biotype "protein_coding"; protein_id "ENSRNOP00000083076"; protein_version "2"; tag "Ensembl_canonical";
15	ensembl	exon	33771373	33771505	0	+	.	gene_id "ENSRNOG00000084528"; gene_version "1"; transcript_id "ENSRNOT00000097106"; transcript_version "2"; exon_number "3"; gene_source "ensembl"; gene_biotype "protein_coding"; transcript_source "ensembl"; transcript_biotype "protein_coding"; exon_id "ENSRNOE00000800953"; exon_version "1"; tag "Ensembl_canonical";
15	ensembl	CDS	33771373	33771505	0	+	1	gene_id "ENSRNOG00000084528"; gene_version "1"; transcript_id "ENSRNOT00000097106"; transcript_version "2"; exon_number "3"; gene_source "ensembl"; gene_biotype "protein_coding"; transcript_source "ensembl"; transcript_biotype "protein_coding"; protein_id "ENSRNOP00000083076"; protein_version "2"; tag "Ensembl_canonical";
15	ensembl	exon	33771728	33771982	0	+	.	gene_id "ENSRNOG00000084528"; gene_version "1"; transcript_id "ENSRNOT00000097106"; transcript_version "2"; exon_number "4"; gene_source "ensembl"; gene_biotype "protein_coding"; transcript_source "ensembl"; transcript_biotype "protein_coding"; exon_id "ENSRNOE00000781155"; exon_version "1"; tag "Ensembl_canonical";
15	ensembl	CDS	33771728	33771982	0	+	0	gene_id "ENSRNOG00000084528"; gene_version "1"; transcript_id "ENSRNOT00000097106"; transcript_version "2"; exon_number "4"; gene_source "ensembl"; gene_biotype "protein_coding"; transcript_source "ensembl"; transcript_biotype "protein_coding"; protein_id "ENSRNOP00000083076"; protein_version "2"; tag "Ensembl_canonical";
15	ensembl	exon	33772153	33772215	0	+	.	gene_id "ENSRNOG00000084528"; gene_version "1"; transcript_id "ENSRNOT00000097106"; transcript_version "2"; exon_number "5"; gene_source "ensembl"; gene_biotype "protein_coding"; transcript_source "ensembl"; transcript_biotype "protein_coding"; exon_id "ENSRNOE00000705325"; exon_version "1"; tag "Ensembl_canonical";
15	ensembl	CDS	33772153	33772215	0	+	0	gene_id "ENSRNOG00000084528"; gene_version "1"; transcript_id "ENSRNOT00000097106"; transcript_version "2"; exon_number "5"; gene_source "ensembl"; gene_biotype "protein_coding"; transcript_source "ensembl"; transcript_biotype "protein_coding"; protein_id "ENSRNOP00000083076"; protein_version "2"; tag "Ensembl_canonical";
15	ensembl	CDS	33772394	33772543	0	+	0	gene_id "ENSRNOG00000084528"; gene_version "1"; transcript_id "ENSRNOT00000097106"; transcript_version "2"; exon_number "6"; gene_source "ensembl"; gene_biotype "protein_coding"; transcript_source "ensembl"; transcript_biotype "protein_coding"; protein_id "ENSRNOP00000083076"; protein_version "2"; tag "Ensembl_canonical";
15	ensembl	exon	33772394	33772758	0	+	.	gene_id "ENSRNOG00000084528"; gene_version "1"; transcript_id "ENSRNOT00000097106"; transcript_version "2"; exon_number "6"; gene_source "ensembl"; gene_biotype "protein_coding"; transcript_source "ensembl"; transcript_biotype "protein_coding"; exon_id "ENSRNOE00000715360"; exon_version "1"; tag "Ensembl_canonical";
15	ensembl	stop_codon	33772544	33772546	0	+	0	gene_id "ENSRNOG00000084528"; gene_version "1"; transcript_id "ENSRNOT00000097106"; transcript_version "2"; exon_number "6"; gene_source "ensembl"; gene_biotype "protein_coding"; transcript_source "ensembl"; transcript_biotype "protein_coding"; tag "Ensembl_canonical";
15	ensembl	three_prime_utr	33772547	33772758	0	+	.	gene_id "ENSRNOG00000084528"; gene_version "1"; transcript_id "ENSRNOT00000097106"; transcript_version "2"; gene_source "ensembl"; gene_biotype "protein_coding"; transcript_source "ensembl"; transcript_biotype "protein_coding"; tag "Ensembl_canonical";
15	ensembl	five_prime_utr	33806646	33806677	0	+	.	gene_id "ENSRNOG00000031304"; gene_version "6"; transcript_id "ENSRNOT00000045948"; transcript_version "5"; gene_name "LOC134482223"; gene_source "ensembl"; gene_biotype "protein_coding"; transcript_name "LOC134482223-201"; transcript_source "ensembl"; transcript_biotype "protein_coding"; tag "Ensembl_canonical";
15	ensembl	exon	33806646	33806732	0	+	.	gene_id "ENSRNOG00000031304"; gene_version "6"; transcript_id "ENSRNOT00000045948"; transcript_version "5"; exon_number "1"; gene_name "LOC134482223"; gene_source "ensembl"; gene_biotype "protein_coding"; transcript_name "LOC134482223-201"; transcript_source "ensembl"; transcript_biotype "protein_coding"; exon_id "ENSRNOE00000465233"; exon_version "3"; tag "Ensembl_canonical";
15	ensembl	gene	33806646	33809153	0	+	.	gene_id "ENSRNOG00000031304"; gene_version "6"; gene_name "LOC134482223"; gene_source "ensembl"; gene_biotype "protein_coding";
15	ensembl	transcript	33806646	33809153	0	+	.	gene_id "ENSRNOG00000031304"; gene_version "6"; transcript_id "ENSRNOT00000045948"; transcript_version "5"; gene_name "LOC134482223"; gene_source "ensembl"; gene_biotype "protein_coding"; transcript_name "LOC134482223-201"; transcript_source "ensembl"; transcript_biotype "protein_coding"; tag "Ensembl_canonical";
15	ensembl	start_codon	33806678	33806680	0	+	0	gene_id "ENSRNOG00000031304"; gene_version "6"; transcript_id "ENSRNOT00000045948"; transcript_version "5"; exon_number "1"; gene_name "LOC134482223"; gene_source "ensembl"; gene_biotype "protein_coding"; transcript_name "LOC134482223-201"; transcript_source "ensembl"; transcript_biotype "protein_coding"; tag "Ensembl_canonical";
15	ensembl	CDS	33806678	33806732	0	+	0	gene_id "ENSRNOG00000031304"; gene_version "6"; transcript_id "ENSRNOT00000045948"; transcript_version "5"; exon_number "1"; gene_name "LOC134482223"; gene_source "ensembl"; gene_biotype "protein_coding"; transcript_name "LOC134482223-201"; transcript_source "ensembl"; transcript_biotype "protein_coding"; protein_id "ENSRNOP00000050387"; protein_version "5"; tag "Ensembl_canonical";
15	ensembl	exon	33807244	33807394	0	+	.	gene_id "ENSRNOG00000031304"; gene_version "6"; transcript_id "ENSRNOT00000045948"; transcript_version "5"; exon_number "2"; gene_name "LOC134482223"; gene_source "ensembl"; gene_biotype "protein_coding"; transcript_name "LOC134482223-201"; transcript_source "ensembl"; transcript_biotype "protein_coding"; exon_id "ENSRNOE00000651984"; exon_version "1"; tag "Ensembl_canonical";
15	ensembl	CDS	33807244	33807394	0	+	2	gene_id "ENSRNOG00000031304"; gene_version "6"; transcript_id "ENSRNOT00000045948"; transcript_version "5"; exon_number "2"; gene_name "LOC134482223"; gene_source "ensembl"; gene_biotype "protein_coding"; transcript_name "LOC134482223-201"; transcript_source "ensembl"; transcript_biotype "protein_coding"; protein_id "ENSRNOP00000050387"; protein_version "5"; tag "Ensembl_canonical";
15	ensembl	exon	33807912	33808047	0	+	.	gene_id "ENSRNOG00000031304"; gene_version "6"; transcript_id "ENSRNOT00000045948"; transcript_version "5"; exon_number "3"; gene_name "LOC134482223"; gene_source "ensembl"; gene_biotype "protein_coding"; transcript_name "LOC134482223-201"; transcript_source "ensembl"; transcript_biotype "protein_coding"; exon_id "ENSRNOE00000629165"; exon_version "1"; tag "Ensembl_canonical";
15	ensembl	CDS	33807912	33808047	0	+	1	gene_id "ENSRNOG00000031304"; gene_version "6"; transcript_id "ENSRNOT00000045948"; transcript_version "5"; exon_number "3"; gene_name "LOC134482223"; gene_source "ensembl"; gene_biotype "protein_coding"; transcript_name "LOC134482223-201"; transcript_source "ensembl"; transcript_biotype "protein_coding"; protein_id "ENSRNOP00000050387"; protein_version "5"; tag "Ensembl_canonical";
15	ensembl	exon	33808251	33808511	0	+	.	gene_id "ENSRNOG00000031304"; gene_version "6"; transcript_id "ENSRNOT00000045948"; transcript_version "5"; exon_number "4"; gene_name "LOC134482223"; gene_source "ensembl"; gene_biotype "protein_coding"; transcript_name "LOC134482223-201"; transcript_source "ensembl"; transcript_biotype "protein_coding"; exon_id "ENSRNOE00000322276"; exon_version "2"; tag "Ensembl_canonical";
15	ensembl	CDS	33808251	33808511	0	+	0	gene_id "ENSRNOG00000031304"; gene_version "6"; transcript_id "ENSRNOT00000045948"; transcript_version "5"; exon_number "4"; gene_name "LOC134482223"; gene_source "ensembl"; gene_biotype "protein_coding"; transcript_name "LOC134482223-201"; transcript_source "ensembl"; transcript_biotype "protein_coding"; protein_id "ENSRNOP00000050387"; protein_version "5"; tag "Ensembl_canonical";
15	ensembl	CDS	33808904	33809047	0	+	0	gene_id "ENSRNOG00000031304"; gene_version "6"; transcript_id "ENSRNOT00000045948"; transcript_version "5"; exon_number "5"; gene_name "LOC134482223"; gene_source "ensembl"; gene_biotype "protein_coding"; transcript_name "LOC134482223-201"; transcript_source "ensembl"; transcript_biotype "protein_coding"; protein_id "ENSRNOP00000050387"; protein_version "5"; tag "Ensembl_canonical";
15	ensembl	exon	33808904	33809153	0	+	.	gene_id "ENSRNOG00000031304"; gene_version "6"; transcript_id "ENSRNOT00000045948"; transcript_version "5"; exon_number "5"; gene_name "LOC134482223"; gene_source "ensembl"; gene_biotype "protein_coding"; transcript_name "LOC134482223-201"; transcript_source "ensembl"; transcript_biotype "protein_coding"; exon_id "ENSRNOE00000503025"; exon_version "3"; tag "Ensembl_canonical";
15	ensembl	stop_codon	33809048	33809050	0	+	0	gene_id "ENSRNOG00000031304"; gene_version "6"; transcript_id "ENSRNOT00000045948"; transcript_version "5"; exon_number "5"; gene_name "LOC134482223"; gene_source "ensembl"; gene_biotype "protein_coding"; transcript_name "LOC134482223-201"; transcript_source "ensembl"; transcript_biotype "protein_coding"; tag "Ensembl_canonical";
15	ensembl	three_prime_utr	33809051	33809153	0	+	.	gene_id "ENSRNOG00000031304"; gene_version "6"; transcript_id "ENSRNOT00000045948"; transcript_version "5"; gene_name "LOC134482223"; gene_source "ensembl"; gene_biotype "protein_coding"; transcript_name "LOC134482223-201"; transcript_source "ensembl"; transcript_biotype "protein_coding"; tag "Ensembl_canonical";
15	ensembl	five_prime_utr	33827378	33827450	0	+	.	gene_id "ENSRNOG00000063482"; gene_version "2"; transcript_id "ENSRNOT00000079782"; transcript_version "3"; gene_name "Mcpt8"; gene_source "ensembl"; gene_biotype "protein_coding"; transcript_name "Mcpt8-203"; transcript_source "ensembl"; transcript_biotype "protein_coding"; tag "Ensembl_canonical";
15	ensembl	exon	33827378	33827505	0	+	.	gene_id "ENSRNOG00000063482"; gene_version "2"; transcript_id "ENSRNOT00000079782"; transcript_version "3"; exon_number "1"; gene_name "Mcpt8"; gene_source "ensembl"; gene_biotype "protein_coding"; transcript_name "Mcpt8-203"; transcript_source "ensembl"; transcript_biotype "protein_coding"; exon_id "ENSRNOE00000539353"; exon_version "2"; tag "Ensembl_canonical";
15	ensembl	transcript	33827378	33830393	0	+	.	gene_id "ENSRNOG00000063482"; gene_version "2"; transcript_id "ENSRNOT00000079782"; transcript_version "3"; gene_name "Mcpt8"; gene_source "ensembl"; gene_biotype "protein_coding"; transcript_name "Mcpt8-203"; transcript_source "ensembl"; transcript_biotype "protein_coding"; tag "Ensembl_canonical";
15	ensembl	gene	33827378	33830396	0	+	.	gene_id "ENSRNOG00000063482"; gene_version "2"; gene_name "Mcpt8"; gene_source "ensembl"; gene_biotype "protein_coding";
15	ensembl	start_codon	33827451	33827453	0	+	0	gene_id "ENSRNOG00000063482"; gene_version "2"; transcript_id "ENSRNOT00000079782"; transcript_version "3"; exon_number "1"; gene_name "Mcpt8"; gene_source "ensembl"; gene_biotype "protein_coding"; transcript_name "Mcpt8-203"; transcript_source "ensembl"; transcript_biotype "protein_coding"; tag "Ensembl_canonical";
15	ensembl	CDS	33827451	33827505	0	+	0	gene_id "ENSRNOG00000063482"; gene_version "2"; transcript_id "ENSRNOT00000079782"; transcript_version "3"; exon_number "1"; gene_name "Mcpt8"; gene_source "ensembl"; gene_biotype "protein_coding"; transcript_name "Mcpt8-203"; transcript_source "ensembl"; transcript_biotype "protein_coding"; protein_id "ENSRNOP00000075590"; protein_version "2"; tag "Ensembl_canonical";
15	ensembl	exon	33827762	33827807	0	+	.	gene_id "ENSRNOG00000063482"; gene_version "2"; transcript_id "ENSRNOT00000072426"; transcript_version "4"; exon_number "1"; gene_name "Mcpt8"; gene_source "ensembl"; gene_biotype "protein_coding"; transcript_name "Mcpt8-202"; transcript_source "ensembl"; transcript_biotype "protein_coding"; exon_id "ENSRNOE00000600730"; exon_version "1";
15	ensembl	CDS	33827762	33827807	0	+	0	gene_id "ENSRNOG00000063482"; gene_version "2"; transcript_id "ENSRNOT00000072426"; transcript_version "4"; exon_number "1"; gene_name "Mcpt8"; gene_source "ensembl"; gene_biotype "protein_coding"; transcript_name "Mcpt8-202"; transcript_source "ensembl"; transcript_biotype "protein_coding"; protein_id "ENSRNOP00000067099"; protein_version "2";
15	ensembl	transcript	33827762	33830396	0	+	.	gene_id "ENSRNOG00000063482"; gene_version "2"; transcript_id "ENSRNOT00000072426"; transcript_version "4"; gene_name "Mcpt8"; gene_source "ensembl"; gene_biotype "protein_coding"; transcript_name "Mcpt8-202"; transcript_source "ensembl"; transcript_biotype "protein_coding";
15	ensembl	start_codon	33828229	33828231	0	+	0	gene_id "ENSRNOG00000063482"; gene_version "2"; transcript_id "ENSRNOT00000049315"; transcript_version "6"; exon_number "1"; gene_name "Mcpt8"; gene_source "ensembl"; gene_biotype "protein_coding"; transcript_name "Mcpt8-201"; transcript_source "ensembl"; transcript_biotype "protein_coding";
15	ensembl	exon	33828229	33828258	0	+	.	gene_id "ENSRNOG00000063482"; gene_version "2"; transcript_id "ENSRNOT00000049315"; transcript_version "6"; exon_number "1"; gene_name "Mcpt8"; gene_source "ensembl"; gene_biotype "protein_coding"; transcript_name "Mcpt8-201"; transcript_source "ensembl"; transcript_biotype "protein_coding"; exon_id "ENSRNOE00000630944"; exon_version "1";
15	ensembl	CDS	33828229	33828258	0	+	0	gene_id "ENSRNOG00000063482"; gene_version "2"; transcript_id "ENSRNOT00000049315"; transcript_version "6"; exon_number "1"; gene_name "Mcpt8"; gene_source "ensembl"; gene_biotype "protein_coding"; transcript_name "Mcpt8-201"; transcript_source "ensembl"; transcript_biotype "protein_coding"; protein_id "ENSRNOP00000043846"; protein_version "4";
15	ensembl	transcript	33828229	33830396	0	+	.	gene_id "ENSRNOG00000063482"; gene_version "2"; transcript_id "ENSRNOT00000049315"; transcript_version "6"; gene_name "Mcpt8"; gene_source "ensembl"; gene_biotype "protein_coding"; transcript_name "Mcpt8-201"; transcript_source "ensembl"; transcript_biotype "protein_coding";
15	ensembl	exon	33828304	33828357	0	+	.	gene_id "ENSRNOG00000063482"; gene_version "2"; transcript_id "ENSRNOT00000101483"; transcript_version "2"; exon_number "1"; gene_name "Mcpt8"; gene_source "ensembl"; gene_biotype "protein_coding"; transcript_name "Mcpt8-204"; transcript_source "ensembl"; transcript_biotype "protein_coding"; exon_id "ENSRNOE00000676721"; exon_version "1";
15	ensembl	CDS	33828304	33828357	0	+	0	gene_id "ENSRNOG00000063482"; gene_version "2"; transcript_id "ENSRNOT00000101483"; transcript_version "2"; exon_number "1"; gene_name "Mcpt8"; gene_source "ensembl"; gene_biotype "protein_coding"; transcript_name "Mcpt8-204"; transcript_source "ensembl"; transcript_biotype "protein_coding"; protein_id "ENSRNOP00000092595"; protein_version "2";
15	ensembl	transcript	33828304	33830396	0	+	.	gene_id "ENSRNOG00000063482"; gene_version "2"; transcript_id "ENSRNOT00000101483"; transcript_version "2"; gene_name "Mcpt8"; gene_source "ensembl"; gene_biotype "protein_coding"; transcript_name "Mcpt8-204"; transcript_source "ensembl"; transcript_biotype "protein_coding";
15	ensembl	exon	33828664	33828827	0	+	.	gene_id "ENSRNOG00000063482"; gene_version "2"; transcript_id "ENSRNOT00000049315"; transcript_version "6"; exon_number "2"; gene_name "Mcpt8"; gene_source "ensembl"; gene_biotype "protein_coding"; transcript_name "Mcpt8-201"; transcript_source "ensembl"; transcript_biotype "protein_coding"; exon_id "ENSRNOE00000508523"; exon_version "2";
15	ensembl	CDS	33828664	33828827	0	+	0	gene_id "ENSRNOG00000063482"; gene_version "2"; transcript_id "ENSRNOT00000049315"; transcript_version "6"; exon_number "2"; gene_name "Mcpt8"; gene_source "ensembl"; gene_biotype "protein_coding"; transcript_name "Mcpt8-201"; transcript_source "ensembl"; transcript_biotype "protein_coding"; protein_id "ENSRNOP00000043846"; protein_version "4";
15	ensembl	exon	33828677	33828827	0	+	.	gene_id "ENSRNOG00000063482"; gene_version "2"; transcript_id "ENSRNOT00000072426"; transcript_version "4"; exon_number "2"; gene_name "Mcpt8"; gene_source "ensembl"; gene_biotype "protein_coding"; transcript_name "Mcpt8-202"; transcript_source "ensembl"; transcript_biotype "protein_coding"; exon_id "ENSRNOE00000505376"; exon_version "2";
15	ensembl	CDS	33828677	33828827	0	+	2	gene_id "ENSRNOG00000063482"; gene_version "2"; transcript_id "ENSRNOT00000072426"; transcript_version "4"; exon_number "2"; gene_name "Mcpt8"; gene_source "ensembl"; gene_biotype "protein_coding"; transcript_name "Mcpt8-202"; transcript_source "ensembl"; transcript_biotype "protein_coding"; protein_id "ENSRNOP00000067099"; protein_version "2";
15	ensembl	exon	33828677	33828827	0	+	.	gene_id "ENSRNOG00000063482"; gene_version "2"; transcript_id "ENSRNOT00000079782"; transcript_version "3"; exon_number "2"; gene_name "Mcpt8"; gene_source "ensembl"; gene_biotype "protein_coding"; transcript_name "Mcpt8-203"; transcript_source "ensembl"; transcript_biotype "protein_coding"; exon_id "ENSRNOE00000505376"; exon_version "2"; tag "Ensembl_canonical";
15	ensembl	CDS	33828677	33828827	0	+	2	gene_id "ENSRNOG00000063482"; gene_version "2"; transcript_id "ENSRNOT00000079782"; transcript_version "3"; exon_number "2"; gene_name "Mcpt8"; gene_source "ensembl"; gene_biotype "protein_coding"; transcript_name "Mcpt8-203"; transcript_source "ensembl"; transcript_biotype "protein_coding"; protein_id "ENSRNOP00000075590"; protein_version "2"; tag "Ensembl_canonical";
15	ensembl	exon	33828682	33828827	0	+	.	gene_id "ENSRNOG00000063482"; gene_version "2"; transcript_id "ENSRNOT00000101483"; transcript_version "2"; exon_number "2"; gene_name "Mcpt8"; gene_source "ensembl"; gene_biotype "protein_coding"; transcript_name "Mcpt8-204"; transcript_source "ensembl"; transcript_biotype "protein_coding"; exon_id "ENSRNOE00000601793"; exon_version "2";
15	ensembl	CDS	33828682	33828827	0	+	0	gene_id "ENSRNOG00000063482"; gene_version "2"; transcript_id "ENSRNOT00000101483"; transcript_version "2"; exon_number "2"; gene_name "Mcpt8"; gene_source "ensembl"; gene_biotype "protein_coding"; transcript_name "Mcpt8-204"; transcript_source "ensembl"; transcript_biotype "protein_coding"; protein_id "ENSRNOP00000092595"; protein_version "2";
15	ensembl	exon	33829138	33829270	0	+	.	gene_id "ENSRNOG00000063482"; gene_version "2"; transcript_id "ENSRNOT00000101483"; transcript_version "2"; exon_number "3"; gene_name "Mcpt8"; gene_source "ensembl"; gene_biotype "protein_coding"; transcript_name "Mcpt8-204"; transcript_source "ensembl"; transcript_biotype "protein_coding"; exon_id "ENSRNOE00000813518"; exon_version "1";
15	ensembl	CDS	33829138	33829270	0	+	1	gene_id "ENSRNOG00000063482"; gene_version "2"; transcript_id "ENSRNOT00000101483"; transcript_version "2"; exon_number "3"; gene_name "Mcpt8"; gene_source "ensembl"; gene_biotype "protein_coding"; transcript_name "Mcpt8-204"; transcript_source "ensembl"; transcript_biotype "protein_coding"; protein_id "ENSRNOP00000092595"; protein_version "2";
15	ensembl	exon	33829138	33829270	0	+	.	gene_id "ENSRNOG00000063482"; gene_version "2"; transcript_id "ENSRNOT00000049315"; transcript_version "6"; exon_number "3"; gene_name "Mcpt8"; gene_source "ensembl"; gene_biotype "protein_coding"; transcript_name "Mcpt8-201"; transcript_source "ensembl"; transcript_biotype "protein_coding"; exon_id "ENSRNOE00000813518"; exon_version "1";
15	ensembl	CDS	33829138	33829270	0	+	1	gene_id "ENSRNOG00000063482"; gene_version "2"; transcript_id "ENSRNOT00000049315"; transcript_version "6"; exon_number "3"; gene_name "Mcpt8"; gene_source "ensembl"; gene_biotype "protein_coding"; transcript_name "Mcpt8-201"; transcript_source "ensembl"; transcript_biotype "protein_coding"; protein_id "ENSRNOP00000043846"; protein_version "4";
15	ensembl	exon	33829138	33829270	0	+	.	gene_id "ENSRNOG00000063482"; gene_version "2"; transcript_id "ENSRNOT00000072426"; transcript_version "4"; exon_number "3"; gene_name "Mcpt8"; gene_source "ensembl"; gene_biotype "protein_coding"; transcript_name "Mcpt8-202"; transcript_source "ensembl"; transcript_biotype "protein_coding"; exon_id "ENSRNOE00000813518"; exon_version "1";
15	ensembl	CDS	33829138	33829270	0	+	1	gene_id "ENSRNOG00000063482"; gene_version "2"; transcript_id "ENSRNOT00000072426"; transcript_version "4"; exon_number "3"; gene_name "Mcpt8"; gene_source "ensembl"; gene_biotype "protein_coding"; transcript_name "Mcpt8-202"; transcript_source "ensembl"; transcript_biotype "protein_coding"; protein_id "ENSRNOP00000067099"; protein_version "2";
15	ensembl	exon	33829138	33829270	0	+	.	gene_id "ENSRNOG00000063482"; gene_version "2"; transcript_id "ENSRNOT00000079782"; transcript_version "3"; exon_number "3"; gene_name "Mcpt8"; gene_source "ensembl"; gene_biotype "protein_coding"; transcript_name "Mcpt8-203"; transcript_source "ensembl"; transcript_biotype "protein_coding"; exon_id "ENSRNOE00000813518"; exon_version "1"; tag "Ensembl_canonical";
15	ensembl	CDS	33829138	33829270	0	+	1	gene_id "ENSRNOG00000063482"; gene_version "2"; transcript_id "ENSRNOT00000079782"; transcript_version "3"; exon_number "3"; gene_name "Mcpt8"; gene_source "ensembl"; gene_biotype "protein_coding"; transcript_name "Mcpt8-203"; transcript_source "ensembl"; transcript_biotype "protein_coding"; protein_id "ENSRNOP00000075590"; protein_version "2"; tag "Ensembl_canonical";
15	ensembl	exon	33829493	33829747	0	+	.	gene_id "ENSRNOG00000063482"; gene_version "2"; transcript_id "ENSRNOT00000101483"; transcript_version "2"; exon_number "4"; gene_name "Mcpt8"; gene_source "ensembl"; gene_biotype "protein_coding"; transcript_name "Mcpt8-204"; transcript_source "ensembl"; transcript_biotype "protein_coding"; exon_id "ENSRNOE00000672933"; exon_version "1";
15	ensembl	CDS	33829493	33829747	0	+	0	gene_id "ENSRNOG00000063482"; gene_version "2"; transcript_id "ENSRNOT00000101483"; transcript_version "2"; exon_number "4"; gene_name "Mcpt8"; gene_source "ensembl"; gene_biotype "protein_coding"; transcript_name "Mcpt8-204"; transcript_source "ensembl"; transcript_biotype "protein_coding"; protein_id "ENSRNOP00000092595"; protein_version "2";
15	ensembl	exon	33829493	33829747	0	+	.	gene_id "ENSRNOG00000063482"; gene_version "2"; transcript_id "ENSRNOT00000049315"; transcript_version "6"; exon_number "4"; gene_name "Mcpt8"; gene_source "ensembl"; gene_biotype "protein_coding"; transcript_name "Mcpt8-201"; transcript_source "ensembl"; transcript_biotype "protein_coding"; exon_id "ENSRNOE00000672933"; exon_version "1";
15	ensembl	CDS	33829493	33829747	0	+	0	gene_id "ENSRNOG00000063482"; gene_version "2"; transcript_id "ENSRNOT00000049315"; transcript_version "6"; exon_number "4"; gene_name "Mcpt8"; gene_source "ensembl"; gene_biotype "protein_coding"; transcript_name "Mcpt8-201"; transcript_source "ensembl"; transcript_biotype "protein_coding"; protein_id "ENSRNOP00000043846"; protein_version "4";
15	ensembl	exon	33829493	33829747	0	+	.	gene_id "ENSRNOG00000063482"; gene_version "2"; transcript_id "ENSRNOT00000072426"; transcript_version "4"; exon_number "4"; gene_name "Mcpt8"; gene_source "ensembl"; gene_biotype "protein_coding"; transcript_name "Mcpt8-202"; transcript_source "ensembl"; transcript_biotype "protein_coding"; exon_id "ENSRNOE00000672933"; exon_version "1";
15	ensembl	CDS	33829493	33829747	0	+	0	gene_id "ENSRNOG00000063482"; gene_version "2"; transcript_id "ENSRNOT00000072426"; transcript_version "4"; exon_number "4"; gene_name "Mcpt8"; gene_source "ensembl"; gene_biotype "protein_coding"; transcript_name "Mcpt8-202"; transcript_source "ensembl"; transcript_biotype "protein_coding"; protein_id "ENSRNOP00000067099"; protein_version "2";
15	ensembl	exon	33829493	33829747	0	+	.	gene_id "ENSRNOG00000063482"; gene_version "2"; transcript_id "ENSRNOT00000079782"; transcript_version "3"; exon_number "4"; gene_name "Mcpt8"; gene_source "ensembl"; gene_biotype "protein_coding"; transcript_name "Mcpt8-203"; transcript_source "ensembl"; transcript_biotype "protein_coding"; exon_id "ENSRNOE00000672933"; exon_version "1"; tag "Ensembl_canonical";
15	ensembl	CDS	33829493	33829747	0	+	0	gene_id "ENSRNOG00000063482"; gene_version "2"; transcript_id "ENSRNOT00000079782"; transcript_version "3"; exon_number "4"; gene_name "Mcpt8"; gene_source "ensembl"; gene_biotype "protein_coding"; transcript_name "Mcpt8-203"; transcript_source "ensembl"; transcript_biotype "protein_coding"; protein_id "ENSRNOP00000075590"; protein_version "2"; tag "Ensembl_canonical";
15	ensembl	CDS	33830159	33830308	0	+	0	gene_id "ENSRNOG00000063482"; gene_version "2"; transcript_id "ENSRNOT00000101483"; transcript_version "2"; exon_number "5"; gene_name "Mcpt8"; gene_source "ensembl"; gene_biotype "protein_coding"; transcript_name "Mcpt8-204"; transcript_source "ensembl"; transcript_biotype "protein_coding"; protein_id "ENSRNOP00000092595"; protein_version "2";
15	ensembl	CDS	33830159	33830308	0	+	0	gene_id "ENSRNOG00000063482"; gene_version "2"; transcript_id "ENSRNOT00000049315"; transcript_version "6"; exon_number "5"; gene_name "Mcpt8"; gene_source "ensembl"; gene_biotype "protein_coding"; transcript_name "Mcpt8-201"; transcript_source "ensembl"; transcript_biotype "protein_coding"; protein_id "ENSRNOP00000043846"; protein_version "4";
15	ensembl	CDS	33830159	33830308	0	+	0	gene_id "ENSRNOG00000063482"; gene_version "2"; transcript_id "ENSRNOT00000072426"; transcript_version "4"; exon_number "5"; gene_name "Mcpt8"; gene_source "ensembl"; gene_biotype "protein_coding"; transcript_name "Mcpt8-202"; transcript_source "ensembl"; transcript_biotype "protein_coding"; protein_id "ENSRNOP00000067099"; protein_version "2";
15	ensembl	CDS	33830159	33830308	0	+	0	gene_id "ENSRNOG00000063482"; gene_version "2"; transcript_id "ENSRNOT00000079782"; transcript_version "3"; exon_number "5"; gene_name "Mcpt8"; gene_source "ensembl"; gene_biotype "protein_coding"; transcript_name "Mcpt8-203"; transcript_source "ensembl"; transcript_biotype "protein_coding"; protein_id "ENSRNOP00000075590"; protein_version "2"; tag "Ensembl_canonical";
15	ensembl	exon	33830159	33830393	0	+	.	gene_id "ENSRNOG00000063482"; gene_version "2"; transcript_id "ENSRNOT00000079782"; transcript_version "3"; exon_number "5"; gene_name "Mcpt8"; gene_source "ensembl"; gene_biotype "protein_coding"; transcript_name "Mcpt8-203"; transcript_source "ensembl"; transcript_biotype "protein_coding"; exon_id "ENSRNOE00000479532"; exon_version "2"; tag "Ensembl_canonical";
15	ensembl	exon	33830159	33830396	0	+	.	gene_id "ENSRNOG00000063482"; gene_version "2"; transcript_id "ENSRNOT00000101483"; transcript_version "2"; exon_number "5"; gene_name "Mcpt8"; gene_source "ensembl"; gene_biotype "protein_coding"; transcript_name "Mcpt8-204"; transcript_source "ensembl"; transcript_biotype "protein_coding"; exon_id "ENSRNOE00000551664"; exon_version "2";
15	ensembl	exon	33830159	33830396	0	+	.	gene_id "ENSRNOG00000063482"; gene_version "2"; transcript_id "ENSRNOT00000049315"; transcript_version "6"; exon_number "5"; gene_name "Mcpt8"; gene_source "ensembl"; gene_biotype "protein_coding"; transcript_name "Mcpt8-201"; transcript_source "ensembl"; transcript_biotype "protein_coding"; exon_id "ENSRNOE00000551664"; exon_version "2";
15	ensembl	exon	33830159	33830396	0	+	.	gene_id "ENSRNOG00000063482"; gene_version "2"; transcript_id "ENSRNOT00000072426"; transcript_version "4"; exon_number "5"; gene_name "Mcpt8"; gene_source "ensembl"; gene_biotype "protein_coding"; transcript_name "Mcpt8-202"; transcript_source "ensembl"; transcript_biotype "protein_coding"; exon_id "ENSRNOE00000551664"; exon_version "2";
15	ensembl	stop_codon	33830309	33830311	0	+	0	gene_id "ENSRNOG00000063482"; gene_version "2"; transcript_id "ENSRNOT00000101483"; transcript_version "2"; exon_number "5"; gene_name "Mcpt8"; gene_source "ensembl"; gene_biotype "protein_coding"; transcript_name "Mcpt8-204"; transcript_source "ensembl"; transcript_biotype "protein_coding";
15	ensembl	stop_codon	33830309	33830311	0	+	0	gene_id "ENSRNOG00000063482"; gene_version "2"; transcript_id "ENSRNOT00000049315"; transcript_version "6"; exon_number "5"; gene_name "Mcpt8"; gene_source "ensembl"; gene_biotype "protein_coding"; transcript_name "Mcpt8-201"; transcript_source "ensembl"; transcript_biotype "protein_coding";
15	ensembl	stop_codon	33830309	33830311	0	+	0	gene_id "ENSRNOG00000063482"; gene_version "2"; transcript_id "ENSRNOT00000072426"; transcript_version "4"; exon_number "5"; gene_name "Mcpt8"; gene_source "ensembl"; gene_biotype "protein_coding"; transcript_name "Mcpt8-202"; transcript_source "ensembl"; transcript_biotype "protein_coding";
15	ensembl	stop_codon	33830309	33830311	0	+	0	gene_id "ENSRNOG00000063482"; gene_version "2"; transcript_id "ENSRNOT00000079782"; transcript_version "3"; exon_number "5"; gene_name "Mcpt8"; gene_source "ensembl"; gene_biotype "protein_coding"; transcript_name "Mcpt8-203"; transcript_source "ensembl"; transcript_biotype "protein_coding"; tag "Ensembl_canonical";
15	ensembl	three_prime_utr	33830312	33830393	0	+	.	gene_id "ENSRNOG00000063482"; gene_version "2"; transcript_id "ENSRNOT00000079782"; transcript_version "3"; gene_name "Mcpt8"; gene_source "ensembl"; gene_biotype "protein_coding"; transcript_name "Mcpt8-203"; transcript_source "ensembl"; transcript_biotype "protein_coding"; tag "Ensembl_canonical";
15	ensembl	three_prime_utr	33830312	33830396	0	+	.	gene_id "ENSRNOG00000063482"; gene_version "2"; transcript_id "ENSRNOT00000101483"; transcript_version "2"; gene_name "Mcpt8"; gene_source "ensembl"; gene_biotype "protein_coding"; transcript_name "Mcpt8-204"; transcript_source "ensembl"; transcript_biotype "protein_coding";
15	ensembl	three_prime_utr	33830312	33830396	0	+	.	gene_id "ENSRNOG00000063482"; gene_version "2"; transcript_id "ENSRNOT00000049315"; transcript_version "6"; gene_name "Mcpt8"; gene_source "ensembl"; gene_biotype "protein_coding"; transcript_name "Mcpt8-201"; transcript_source "ensembl"; transcript_biotype "protein_coding";
15	ensembl	three_prime_utr	33830312	33830396	0	+	.	gene_id "ENSRNOG00000063482"; gene_version "2"; transcript_id "ENSRNOT00000072426"; transcript_version "4"; gene_name "Mcpt8"; gene_source "ensembl"; gene_biotype "protein_coding"; transcript_name "Mcpt8-202"; transcript_source "ensembl"; transcript_biotype "protein_coding";
15	ensembl	five_prime_utr	33841606	33841636	0	+	.	gene_id "ENSRNOG00000020625"; gene_version "8"; transcript_id "ENSRNOT00000091757"; transcript_version "3"; gene_name "Mcpt1"; gene_source "ensembl"; gene_biotype "protein_coding"; transcript_name "Mcpt1-201"; transcript_source "ensembl"; transcript_biotype "protein_coding"; tag "Ensembl_canonical";
15	ensembl	exon	33841606	33841691	0	+	.	gene_id "ENSRNOG00000020625"; gene_version "8"; transcript_id "ENSRNOT00000091757"; transcript_version "3"; exon_number "1"; gene_name "Mcpt1"; gene_source "ensembl"; gene_biotype "protein_coding"; transcript_name "Mcpt1-201"; transcript_source "ensembl"; transcript_biotype "protein_coding"; exon_id "ENSRNOE00000404956"; exon_version "5"; tag "Ensembl_canonical";
15	ensembl	gene	33841606	33844174	0	+	.	gene_id "ENSRNOG00000020625"; gene_version "8"; gene_name "Mcpt1"; gene_source "ensembl"; gene_biotype "protein_coding";
15	ensembl	transcript	33841606	33844174	0	+	.	gene_id "ENSRNOG00000020625"; gene_version "8"; transcript_id "ENSRNOT00000091757"; transcript_version "3"; gene_name "Mcpt1"; gene_source "ensembl"; gene_biotype "protein_coding"; transcript_name "Mcpt1-201"; transcript_source "ensembl"; transcript_biotype "protein_coding"; tag "Ensembl_canonical";
15	ensembl	start_codon	33841637	33841639	0	+	0	gene_id "ENSRNOG00000020625"; gene_version "8"; transcript_id "ENSRNOT00000091757"; transcript_version "3"; exon_number "1"; gene_name "Mcpt1"; gene_source "ensembl"; gene_biotype "protein_coding"; transcript_name "Mcpt1-201"; transcript_source "ensembl"; transcript_biotype "protein_coding"; tag "Ensembl_canonical";
15	ensembl	CDS	33841637	33841691	0	+	0	gene_id "ENSRNOG00000020625"; gene_version "8"; transcript_id "ENSRNOT00000091757"; transcript_version "3"; exon_number "1"; gene_name "Mcpt1"; gene_source "ensembl"; gene_biotype "protein_coding"; transcript_name "Mcpt1-201"; transcript_source "ensembl"; transcript_biotype "protein_coding"; protein_id "ENSRNOP00000069470"; protein_version "1"; tag "Ensembl_canonical";
15	ensembl	exon	33842199	33842349	0	+	.	gene_id "ENSRNOG00000020625"; gene_version "8"; transcript_id "ENSRNOT00000091757"; transcript_version "3"; exon_number "2"; gene_name "Mcpt1"; gene_source "ensembl"; gene_biotype "protein_coding"; transcript_name "Mcpt1-201"; transcript_source "ensembl"; transcript_biotype "protein_coding"; exon_id "ENSRNOE00000615939"; exon_version "1"; tag "Ensembl_canonical";
15	ensembl	CDS	33842199	33842349	0	+	2	gene_id "ENSRNOG00000020625"; gene_version "8"; transcript_id "ENSRNOT00000091757"; transcript_version "3"; exon_number "2"; gene_name "Mcpt1"; gene_source "ensembl"; gene_biotype "protein_coding"; transcript_name "Mcpt1-201"; transcript_source "ensembl"; transcript_biotype "protein_coding"; protein_id "ENSRNOP00000069470"; protein_version "1"; tag "Ensembl_canonical";
15	ensembl	exon	33842867	33843002	0	+	.	gene_id "ENSRNOG00000020625"; gene_version "8"; transcript_id "ENSRNOT00000091757"; transcript_version "3"; exon_number "3"; gene_name "Mcpt1"; gene_source "ensembl"; gene_biotype "protein_coding"; transcript_name "Mcpt1-201"; transcript_source "ensembl"; transcript_biotype "protein_coding"; exon_id "ENSRNOE00000627514"; exon_version "1"; tag "Ensembl_canonical";
15	ensembl	CDS	33842867	33843002	0	+	1	gene_id "ENSRNOG00000020625"; gene_version "8"; transcript_id "ENSRNOT00000091757"; transcript_version "3"; exon_number "3"; gene_name "Mcpt1"; gene_source "ensembl"; gene_biotype "protein_coding"; transcript_name "Mcpt1-201"; transcript_source "ensembl"; transcript_biotype "protein_coding"; protein_id "ENSRNOP00000069470"; protein_version "1"; tag "Ensembl_canonical";
15	ensembl	exon	33843206	33843460	0	+	.	gene_id "ENSRNOG00000020625"; gene_version "8"; transcript_id "ENSRNOT00000091757"; transcript_version "3"; exon_number "4"; gene_name "Mcpt1"; gene_source "ensembl"; gene_biotype "protein_coding"; transcript_name "Mcpt1-201"; transcript_source "ensembl"; transcript_biotype "protein_coding"; exon_id "ENSRNOE00000502878"; exon_version "1"; tag "Ensembl_canonical";
15	ensembl	CDS	33843206	33843460	0	+	0	gene_id "ENSRNOG00000020625"; gene_version "8"; transcript_id "ENSRNOT00000091757"; transcript_version "3"; exon_number "4"; gene_name "Mcpt1"; gene_source "ensembl"; gene_biotype "protein_coding"; transcript_name "Mcpt1-201"; transcript_source "ensembl"; transcript_biotype "protein_coding"; protein_id "ENSRNOP00000069470"; protein_version "1"; tag "Ensembl_canonical";
15	ensembl	CDS	33843825	33843968	0	+	0	gene_id "ENSRNOG00000020625"; gene_version "8"; transcript_id "ENSRNOT00000091757"; transcript_version "3"; exon_number "5"; gene_name "Mcpt1"; gene_source "ensembl"; gene_biotype "protein_coding"; transcript_name "Mcpt1-201"; transcript_source "ensembl"; transcript_biotype "protein_coding"; protein_id "ENSRNOP00000069470"; protein_version "1"; tag "Ensembl_canonical";
15	ensembl	exon	33843825	33844174	0	+	.	gene_id "ENSRNOG00000020625"; gene_version "8"; transcript_id "ENSRNOT00000091757"; transcript_version "3"; exon_number "5"; gene_name "Mcpt1"; gene_source "ensembl"; gene_biotype "protein_coding"; transcript_name "Mcpt1-201"; transcript_source "ensembl"; transcript_biotype "protein_coding"; exon_id "ENSRNOE00000562306"; exon_version "3"; tag "Ensembl_canonical";
15	ensembl	stop_codon	33843969	33843971	0	+	0	gene_id "ENSRNOG00000020625"; gene_version "8"; transcript_id "ENSRNOT00000091757"; transcript_version "3"; exon_number "5"; gene_name "Mcpt1"; gene_source "ensembl"; gene_biotype "protein_coding"; transcript_name "Mcpt1-201"; transcript_source "ensembl"; transcript_biotype "protein_coding"; tag "Ensembl_canonical";
15	ensembl	three_prime_utr	33843972	33844174	0	+	.	gene_id "ENSRNOG00000020625"; gene_version "8"; transcript_id "ENSRNOT00000091757"; transcript_version "3"; gene_name "Mcpt1"; gene_source "ensembl"; gene_biotype "protein_coding"; transcript_name "Mcpt1-201"; transcript_source "ensembl"; transcript_biotype "protein_coding"; tag "Ensembl_canonical";
15	sraer114_es	exon	33852318	33852386	2.77111666023001	+	.	gene_id "sraer114_gene_20318"; transcript_id "sraer114_gene_20318_tx_1"; exon_id "15_33852318_33852386_+"; exonnum "1"; txlen "602";
15	sraer114_es	exon	33852318	33852386	0.22502464875976	+	.	gene_id "sraer114_gene_20318"; transcript_id "sraer114_gene_20318_tx_10"; exon_id "15_33852318_33852386_+"; exonnum "1"; txlen "1083";
15	sraer114_es	exon	33852318	33852386	0.528318740566392	+	.	gene_id "sraer114_gene_20318"; transcript_id "sraer114_gene_20318_tx_2"; exon_id "15_33852318_33852386_+"; exonnum "1"; txlen "704";
15	sraer114_es	exon	33852318	33852386	0.416538683140682	+	.	gene_id "sraer114_gene_20318"; transcript_id "sraer114_gene_20318_tx_3"; exon_id "15_33852318_33852386_+"; exonnum "1"; txlen "1136";
15	sraer114_es	exon	33852318	33852386	0.278125079053629	+	.	gene_id "sraer114_gene_20318"; transcript_id "sraer114_gene_20318_tx_4"; exon_id "15_33852318_33852386_+"; exonnum "1"; txlen "684";
15	sraer114_es	exon	33852318	33852386	0.268774022299278	+	.	gene_id "sraer114_gene_20318"; transcript_id "sraer114_gene_20318_tx_5"; exon_id "15_33852318_33852386_+"; exonnum "1"; txlen "1350";
15	sraer114_es	exon	33852318	33852386	0.231094892814467	+	.	gene_id "sraer114_gene_20318"; transcript_id "sraer114_gene_20318_tx_7"; exon_id "15_33852318_33852386_+"; exonnum "1"; txlen "944";
15	sraer114_es	exon	33852318	33852386	0.229350885024836	+	.	gene_id "sraer114_gene_20318"; transcript_id "sraer114_gene_20318_tx_8"; exon_id "15_33852318_33852386_+"; exonnum "1"; txlen "1158";
15	sraer114_es	exon	33852318	33852386	0.22502464875976	+	.	gene_id "sraer114_gene_20318"; transcript_id "sraer114_gene_20318_tx_9"; exon_id "15_33852318_33852386_+"; exonnum "1"; txlen "1275";
15	sraer114_mid	exon	33855486	33855587	0.528318740566392	+	.	gene_id "sraer114_gene_20318"; transcript_id "sraer114_gene_20318_tx_2"; exon_id "15_33855486_33855587_+"; exonnum "2"; txlen "704";
15	sraer114_ss	exon	33859178	33859710	2.77111666023001	+	.	gene_id "sraer114_gene_20318"; transcript_id "sraer114_gene_20318_tx_1"; exon_id "15_33859178_33859710_+"; exonnum "2"; txlen "602";
15	sraer114_ss	exon	33859178	33859710	0.528318740566392	+	.	gene_id "sraer114_gene_20318"; transcript_id "sraer114_gene_20318_tx_2"; exon_id "15_33859178_33859710_+"; exonnum "3"; txlen "704";
15	sraer114_es	exon	33873432	33873672	0.239350171412706	+	.	gene_id "sraer114_gene_20318"; transcript_id "sraer114_gene_20318_tx_6"; exon_id "15_33873432_33873672_+"; exonnum "1"; txlen "1308";
15	sraer114_mid	exon	33878257	33878463	0.22502464875976	+	.	gene_id "sraer114_gene_20318"; transcript_id "sraer114_gene_20318_tx_10"; exon_id "15_33878257_33878463_+"; exonnum "2"; txlen "1083";
15	sraer114_mid	exon	33878257	33878463	0.416538683140682	+	.	gene_id "sraer114_gene_20318"; transcript_id "sraer114_gene_20318_tx_3"; exon_id "15_33878257_33878463_+"; exonnum "2"; txlen "1136";
15	sraer114_mid	exon	33878257	33878463	0.278125079053629	+	.	gene_id "sraer114_gene_20318"; transcript_id "sraer114_gene_20318_tx_4"; exon_id "15_33878257_33878463_+"; exonnum "2"; txlen "684";
15	sraer114_mid	exon	33878257	33878463	0.268774022299278	+	.	gene_id "sraer114_gene_20318"; transcript_id "sraer114_gene_20318_tx_5"; exon_id "15_33878257_33878463_+"; exonnum "2"; txlen "1350";
15	sraer114_mid	exon	33878257	33878463	0.239350171412706	+	.	gene_id "sraer114_gene_20318"; transcript_id "sraer114_gene_20318_tx_6"; exon_id "15_33878257_33878463_+"; exonnum "2"; txlen "1308";
15	sraer114_mid	exon	33878257	33878463	0.231094892814467	+	.	gene_id "sraer114_gene_20318"; transcript_id "sraer114_gene_20318_tx_7"; exon_id "15_33878257_33878463_+"; exonnum "2"; txlen "944";
15	sraer114_mid	exon	33878257	33878463	0.229350885024836	+	.	gene_id "sraer114_gene_20318"; transcript_id "sraer114_gene_20318_tx_8"; exon_id "15_33878257_33878463_+"; exonnum "2"; txlen "1158";
15	sraer114_mid	exon	33878257	33878463	0.22502464875976	+	.	gene_id "sraer114_gene_20318"; transcript_id "sraer114_gene_20318_tx_9"; exon_id "15_33878257_33878463_+"; exonnum "2"; txlen "1275";
15	sraer114_mid	exon	33905172	33905363	0.416538683140682	+	.	gene_id "sraer114_gene_20318"; transcript_id "sraer114_gene_20318_tx_3"; exon_id "15_33905172_33905363_+"; exonnum "3"; txlen "1136";
15	sraer114_mid	exon	33905172	33905363	0.278125079053629	+	.	gene_id "sraer114_gene_20318"; transcript_id "sraer114_gene_20318_tx_4"; exon_id "15_33905172_33905363_+"; exonnum "3"; txlen "684";
15	sraer114_mid	exon	33905172	33905363	0.268774022299278	+	.	gene_id "sraer114_gene_20318"; transcript_id "sraer114_gene_20318_tx_5"; exon_id "15_33905172_33905363_+"; exonnum "3"; txlen "1350";
15	sraer114_mid	exon	33905172	33905363	0.239350171412706	+	.	gene_id "sraer114_gene_20318"; transcript_id "sraer114_gene_20318_tx_6"; exon_id "15_33905172_33905363_+"; exonnum "3"; txlen "1308";
15	sraer114_mid	exon	33905172	33905363	0.22502464875976	+	.	gene_id "sraer114_gene_20318"; transcript_id "sraer114_gene_20318_tx_9"; exon_id "15_33905172_33905363_+"; exonnum "3"; txlen "1275";
15	sraer114_ss	exon	33905725	33905940	0.278125079053629	+	.	gene_id "sraer114_gene_20318"; transcript_id "sraer114_gene_20318_tx_4"; exon_id "15_33905725_33905940_+"; exonnum "4"; txlen "684";
15	sraer114_mid	exon	33906589	33906842	0.22502464875976	+	.	gene_id "sraer114_gene_20318"; transcript_id "sraer114_gene_20318_tx_10"; exon_id "15_33906589_33906842_+"; exonnum "3"; txlen "1083";
15	sraer114_mid	exon	33906589	33906842	0.416538683140682	+	.	gene_id "sraer114_gene_20318"; transcript_id "sraer114_gene_20318_tx_3"; exon_id "15_33906589_33906842_+"; exonnum "4"; txlen "1136";
15	sraer114_mid	exon	33906589	33906842	0.268774022299278	+	.	gene_id "sraer114_gene_20318"; transcript_id "sraer114_gene_20318_tx_5"; exon_id "15_33906589_33906842_+"; exonnum "4"; txlen "1350";
15	sraer114_mid	exon	33906589	33906842	0.239350171412706	+	.	gene_id "sraer114_gene_20318"; transcript_id "sraer114_gene_20318_tx_6"; exon_id "15_33906589_33906842_+"; exonnum "4"; txlen "1308";
15	sraer114_mid	exon	33906589	33906842	0.231094892814467	+	.	gene_id "sraer114_gene_20318"; transcript_id "sraer114_gene_20318_tx_7"; exon_id "15_33906589_33906842_+"; exonnum "3"; txlen "944";
15	sraer114_mid	exon	33906589	33906842	0.229350885024836	+	.	gene_id "sraer114_gene_20318"; transcript_id "sraer114_gene_20318_tx_8"; exon_id "15_33906589_33906842_+"; exonnum "3"; txlen "1158";
15	sraer114_mid	exon	33906589	33906842	0.22502464875976	+	.	gene_id "sraer114_gene_20318"; transcript_id "sraer114_gene_20318_tx_9"; exon_id "15_33906589_33906842_+"; exonnum "4"; txlen "1275";
15	sraer114_mid	exon	33907515	33907728	0.268774022299278	+	.	gene_id "sraer114_gene_20318"; transcript_id "sraer114_gene_20318_tx_5"; exon_id "15_33907515_33907728_+"; exonnum "5"; txlen "1350";
15	sraer114_mid	exon	33907515	33907728	0.229350885024836	+	.	gene_id "sraer114_gene_20318"; transcript_id "sraer114_gene_20318_tx_8"; exon_id "15_33907515_33907728_+"; exonnum "4"; txlen "1158";
15	sraer114_mid	exon	33907590	33907728	0.22502464875976	+	.	gene_id "sraer114_gene_20318"; transcript_id "sraer114_gene_20318_tx_10"; exon_id "15_33907590_33907728_+"; exonnum "4"; txlen "1083";
15	sraer114_mid	exon	33907590	33907728	0.22502464875976	+	.	gene_id "sraer114_gene_20318"; transcript_id "sraer114_gene_20318_tx_9"; exon_id "15_33907590_33907728_+"; exonnum "5"; txlen "1275";
15	sraer114_ss	exon	33908158	33908571	0.22502464875976	+	.	gene_id "sraer114_gene_20318"; transcript_id "sraer114_gene_20318_tx_10"; exon_id "15_33908158_33908571_+"; exonnum "5"; txlen "1083";
15	sraer114_ss	exon	33908158	33908571	0.416538683140682	+	.	gene_id "sraer114_gene_20318"; transcript_id "sraer114_gene_20318_tx_3"; exon_id "15_33908158_33908571_+"; exonnum "5"; txlen "1136";
15	sraer114_ss	exon	33908158	33908571	0.268774022299278	+	.	gene_id "sraer114_gene_20318"; transcript_id "sraer114_gene_20318_tx_5"; exon_id "15_33908158_33908571_+"; exonnum "6"; txlen "1350";
15	sraer114_ss	exon	33908158	33908571	0.239350171412706	+	.	gene_id "sraer114_gene_20318"; transcript_id "sraer114_gene_20318_tx_6"; exon_id "15_33908158_33908571_+"; exonnum "5"; txlen "1308";
15	sraer114_ss	exon	33908158	33908571	0.231094892814467	+	.	gene_id "sraer114_gene_20318"; transcript_id "sraer114_gene_20318_tx_7"; exon_id "15_33908158_33908571_+"; exonnum "4"; txlen "944";
15	sraer114_ss	exon	33908158	33908571	0.229350885024836	+	.	gene_id "sraer114_gene_20318"; transcript_id "sraer114_gene_20318_tx_8"; exon_id "15_33908158_33908571_+"; exonnum "5"; txlen "1158";
15	sraer114_ss	exon	33908158	33908571	0.22502464875976	+	.	gene_id "sraer114_gene_20318"; transcript_id "sraer114_gene_20318_tx_9"; exon_id "15_33908158_33908571_+"; exonnum "6"; txlen "1275";
15	ensembl	gene	34047153	34047281	0	+	.	gene_id "ENSRNOG00000078865"; gene_version "1"; gene_source "ensembl"; gene_biotype "snoRNA";
15	ensembl	transcript	34047153	34047281	0	+	.	gene_id "ENSRNOG00000078865"; gene_version "1"; transcript_id "ENSRNOT00000157415"; transcript_version "1"; gene_source "ensembl"; gene_biotype "snoRNA"; transcript_source "ensembl"; transcript_biotype "snoRNA"; tag "Ensembl_canonical";
15	ensembl	exon	34047153	34047281	0	+	.	gene_id "ENSRNOG00000078865"; gene_version "1"; transcript_id "ENSRNOT00000157415"; transcript_version "1"; exon_number "1"; gene_source "ensembl"; gene_biotype "snoRNA"; transcript_source "ensembl"; transcript_biotype "snoRNA"; exon_id "ENSRNOE00000744599"; exon_version "1"; tag "Ensembl_canonical";
15	ensembl	gene	34114156	34114284	0	+	.	gene_id "ENSRNOG00000087665"; gene_version "1"; gene_source "ensembl"; gene_biotype "snoRNA";
15	ensembl	transcript	34114156	34114284	0	+	.	gene_id "ENSRNOG00000087665"; gene_version "1"; transcript_id "ENSRNOT00000143273"; transcript_version "1"; gene_source "ensembl"; gene_biotype "snoRNA"; transcript_source "ensembl"; transcript_biotype "snoRNA"; tag "Ensembl_canonical";
15	ensembl	exon	34114156	34114284	0	+	.	gene_id "ENSRNOG00000087665"; gene_version "1"; transcript_id "ENSRNOT00000143273"; transcript_version "1"; exon_number "1"; gene_source "ensembl"; gene_biotype "snoRNA"; transcript_source "ensembl"; transcript_biotype "snoRNA"; exon_id "ENSRNOE00000689468"; exon_version "1"; tag "Ensembl_canonical";
15	ensembl	gene	34177361	34177489	0	+	.	gene_id "ENSRNOG00000089513"; gene_version "1"; gene_source "ensembl"; gene_biotype "snoRNA";
15	ensembl	transcript	34177361	34177489	0	+	.	gene_id "ENSRNOG00000089513"; gene_version "1"; transcript_id "ENSRNOT00000134034"; transcript_version "1"; gene_source "ensembl"; gene_biotype "snoRNA"; transcript_source "ensembl"; transcript_biotype "snoRNA"; tag "Ensembl_canonical";
15	ensembl	exon	34177361	34177489	0	+	.	gene_id "ENSRNOG00000089513"; gene_version "1"; transcript_id "ENSRNOT00000134034"; transcript_version "1"; exon_number "1"; gene_source "ensembl"; gene_biotype "snoRNA"; transcript_source "ensembl"; transcript_biotype "snoRNA"; exon_id "ENSRNOE00000813266"; exon_version "1"; tag "Ensembl_canonical";
15	ensembl	gene	34233588	34233716	0	+	.	gene_id "ENSRNOG00000073353"; gene_version "1"; gene_source "ensembl"; gene_biotype "snoRNA";
15	ensembl	transcript	34233588	34233716	0	+	.	gene_id "ENSRNOG00000073353"; gene_version "1"; transcript_id "ENSRNOT00000123994"; transcript_version "1"; gene_source "ensembl"; gene_biotype "snoRNA"; transcript_source "ensembl"; transcript_biotype "snoRNA"; tag "Ensembl_canonical";
15	ensembl	exon	34233588	34233716	0	+	.	gene_id "ENSRNOG00000073353"; gene_version "1"; transcript_id "ENSRNOT00000123994"; transcript_version "1"; exon_number "1"; gene_source "ensembl"; gene_biotype "snoRNA"; transcript_source "ensembl"; transcript_biotype "snoRNA"; exon_id "ENSRNOE00000691350"; exon_version "1"; tag "Ensembl_canonical";
15	ensembl	gene	34267436	34267564	0	+	.	gene_id "ENSRNOG00000082320"; gene_version "1"; gene_source "ensembl"; gene_biotype "snoRNA";
15	ensembl	transcript	34267436	34267564	0	+	.	gene_id "ENSRNOG00000082320"; gene_version "1"; transcript_id "ENSRNOT00000137280"; transcript_version "1"; gene_source "ensembl"; gene_biotype "snoRNA"; transcript_source "ensembl"; transcript_biotype "snoRNA"; tag "Ensembl_canonical";
15	ensembl	exon	34267436	34267564	0	+	.	gene_id "ENSRNOG00000082320"; gene_version "1"; transcript_id "ENSRNOT00000137280"; transcript_version "1"; exon_number "1"; gene_source "ensembl"; gene_biotype "snoRNA"; transcript_source "ensembl"; transcript_biotype "snoRNA"; exon_id "ENSRNOE00000679773"; exon_version "1"; tag "Ensembl_canonical";
15	ensembl	gene	34330793	34330921	0	+	.	gene_id "ENSRNOG00000082906"; gene_version "1"; gene_source "ensembl"; gene_biotype "snoRNA";
15	ensembl	transcript	34330793	34330921	0	+	.	gene_id "ENSRNOG00000082906"; gene_version "1"; transcript_id "ENSRNOT00000173605"; transcript_version "1"; gene_source "ensembl"; gene_biotype "snoRNA"; transcript_source "ensembl"; transcript_biotype "snoRNA"; tag "Ensembl_canonical";
15	ensembl	exon	34330793	34330921	0	+	.	gene_id "ENSRNOG00000082906"; gene_version "1"; transcript_id "ENSRNOT00000173605"; transcript_version "1"; exon_number "1"; gene_source "ensembl"; gene_biotype "snoRNA"; transcript_source "ensembl"; transcript_biotype "snoRNA"; exon_id "ENSRNOE00000721166"; exon_version "1"; tag "Ensembl_canonical";
15	ensembl	gene	34375484	34375612	0	+	.	gene_id "ENSRNOG00000090641"; gene_version "1"; gene_source "ensembl"; gene_biotype "snoRNA";
15	ensembl	transcript	34375484	34375612	0	+	.	gene_id "ENSRNOG00000090641"; gene_version "1"; transcript_id "ENSRNOT00000127476"; transcript_version "1"; gene_source "ensembl"; gene_biotype "snoRNA"; transcript_source "ensembl"; transcript_biotype "snoRNA"; tag "Ensembl_canonical";
15	ensembl	exon	34375484	34375612	0	+	.	gene_id "ENSRNOG00000090641"; gene_version "1"; transcript_id "ENSRNOT00000127476"; transcript_version "1"; exon_number "1"; gene_source "ensembl"; gene_biotype "snoRNA"; transcript_source "ensembl"; transcript_biotype "snoRNA"; exon_id "ENSRNOE00000696721"; exon_version "1"; tag "Ensembl_canonical";
15	ensembl	gene	34410841	34410969	0	+	.	gene_id "ENSRNOG00000079056"; gene_version "1"; gene_source "ensembl"; gene_biotype "snoRNA";
15	ensembl	transcript	34410841	34410969	0	+	.	gene_id "ENSRNOG00000079056"; gene_version "1"; transcript_id "ENSRNOT00000147221"; transcript_version "1"; gene_source "ensembl"; gene_biotype "snoRNA"; transcript_source "ensembl"; transcript_biotype "snoRNA"; tag "Ensembl_canonical";
15	ensembl	exon	34410841	34410969	0	+	.	gene_id "ENSRNOG00000079056"; gene_version "1"; transcript_id "ENSRNOT00000147221"; transcript_version "1"; exon_number "1"; gene_source "ensembl"; gene_biotype "snoRNA"; transcript_source "ensembl"; transcript_biotype "snoRNA"; exon_id "ENSRNOE00000674330"; exon_version "1"; tag "Ensembl_canonical";
15	ensembl	gene	34442011	34442139	0	+	.	gene_id "ENSRNOG00000086920"; gene_version "1"; gene_source "ensembl"; gene_biotype "snoRNA";
15	ensembl	transcript	34442011	34442139	0	+	.	gene_id "ENSRNOG00000086920"; gene_version "1"; transcript_id "ENSRNOT00000132607"; transcript_version "1"; gene_source "ensembl"; gene_biotype "snoRNA"; transcript_source "ensembl"; transcript_biotype "snoRNA"; tag "Ensembl_canonical";
15	ensembl	exon	34442011	34442139	0	+	.	gene_id "ENSRNOG00000086920"; gene_version "1"; transcript_id "ENSRNOT00000132607"; transcript_version "1"; exon_number "1"; gene_source "ensembl"; gene_biotype "snoRNA"; transcript_source "ensembl"; transcript_biotype "snoRNA"; exon_id "ENSRNOE00000674396"; exon_version "1"; tag "Ensembl_canonical";
15	sraer114_es	exon	34442146	34442359	0.00508441237649065	+	.	gene_id "sraer114_gene_28426"; transcript_id "sraer114_gene_28426_tx_1"; exon_id "15_34442146_34442359_+"; exonnum "1"; txlen "893";
15	sraer114_ss	exon	34445065	34445743	0.00508441237649065	+	.	gene_id "sraer114_gene_28426"; transcript_id "sraer114_gene_28426_tx_1"; exon_id "15_34445065_34445743_+"; exonnum "2"; txlen "893";
15	sraer114_es	exon	34545718	34545801	0.0200396429400938	+	.	gene_id "ENSRNOG00000020685"; transcript_id "ENSRNOG00000020685_tx_2"; exon_id "15_34545718_34545801_+"; exonnum "1"; txlen "3816";
15	ensembl	five_prime_utr	34559209	34559486	0	+	.	gene_id "ENSRNOG00000020685"; gene_version "6"; transcript_id "ENSRNOT00000028093"; transcript_version "6"; gene_name "Atp12a"; gene_source "ensembl"; gene_biotype "protein_coding"; transcript_name "Atp12a-201"; transcript_source "ensembl"; transcript_biotype "protein_coding";
15	ensembl	exon	34559209	34559495	0	+	.	gene_id "ENSRNOG00000020685"; gene_version "6"; transcript_id "ENSRNOT00000028093"; transcript_version "6"; exon_number "1"; gene_name "Atp12a"; gene_source "ensembl"; gene_biotype "protein_coding"; transcript_name "Atp12a-201"; transcript_source "ensembl"; transcript_biotype "protein_coding"; exon_id "ENSRNOE00000344599"; exon_version "1";
15	ensembl	gene	34559209	34583866	0	+	.	gene_id "ENSRNOG00000020685"; gene_version "6"; gene_name "Atp12a"; gene_source "ensembl"; gene_biotype "protein_coding";
15	ensembl	transcript	34559209	34583866	0	+	.	gene_id "ENSRNOG00000020685"; gene_version "6"; transcript_id "ENSRNOT00000028093"; transcript_version "6"; gene_name "Atp12a"; gene_source "ensembl"; gene_biotype "protein_coding"; transcript_name "Atp12a-201"; transcript_source "ensembl"; transcript_biotype "protein_coding";
15	ensembl	start_codon	34559487	34559489	0	+	0	gene_id "ENSRNOG00000020685"; gene_version "6"; transcript_id "ENSRNOT00000028093"; transcript_version "6"; exon_number "1"; gene_name "Atp12a"; gene_source "ensembl"; gene_biotype "protein_coding"; transcript_name "Atp12a-201"; transcript_source "ensembl"; transcript_biotype "protein_coding";
15	ensembl	CDS	34559487	34559495	0	+	0	gene_id "ENSRNOG00000020685"; gene_version "6"; transcript_id "ENSRNOT00000028093"; transcript_version "6"; exon_number "1"; gene_name "Atp12a"; gene_source "ensembl"; gene_biotype "protein_coding"; transcript_name "Atp12a-201"; transcript_source "ensembl"; transcript_biotype "protein_coding"; protein_id "ENSRNOP00000028093"; protein_version "3";
15	ensembl	five_prime_utr	34559745	34560163	0	+	.	gene_id "ENSRNOG00000020685"; gene_version "6"; transcript_id "ENSRNOT00000128244"; transcript_version "1"; gene_name "Atp12a"; gene_source "ensembl"; gene_biotype "protein_coding"; transcript_name "Atp12a-202"; transcript_source "ensembl"; transcript_biotype "protein_coding"; tag "Ensembl_canonical";
15	ensembl	exon	34559745	34560325	0	+	.	gene_id "ENSRNOG00000020685"; gene_version "6"; transcript_id "ENSRNOT00000128244"; transcript_version "1"; exon_number "1"; gene_name "Atp12a"; gene_source "ensembl"; gene_biotype "protein_coding"; transcript_name "Atp12a-202"; transcript_source "ensembl"; transcript_biotype "protein_coding"; exon_id "ENSRNOE00000790606"; exon_version "1"; tag "Ensembl_canonical";
15	ensembl	transcript	34559745	34583866	0	+	.	gene_id "ENSRNOG00000020685"; gene_version "6"; transcript_id "ENSRNOT00000128244"; transcript_version "1"; gene_name "Atp12a"; gene_source "ensembl"; gene_biotype "protein_coding"; transcript_name "Atp12a-202"; transcript_source "ensembl"; transcript_biotype "protein_coding"; tag "Ensembl_canonical";
15	ensembl	CDS	34560164	34560325	0	+	0	gene_id "ENSRNOG00000020685"; gene_version "6"; transcript_id "ENSRNOT00000128244"; transcript_version "1"; exon_number "1"; gene_name "Atp12a"; gene_source "ensembl"; gene_biotype "protein_coding"; transcript_name "Atp12a-202"; transcript_source "ensembl"; transcript_biotype "protein_coding"; protein_id "ENSRNOP00000106972"; protein_version "1"; tag "Ensembl_canonical";
15	ensembl	exon	34560173	34560325	0	+	.	gene_id "ENSRNOG00000020685"; gene_version "6"; transcript_id "ENSRNOT00000028093"; transcript_version "6"; exon_number "2"; gene_name "Atp12a"; gene_source "ensembl"; gene_biotype "protein_coding"; transcript_name "Atp12a-201"; transcript_source "ensembl"; transcript_biotype "protein_coding"; exon_id "ENSRNOE00000201814"; exon_version "3";
15	ensembl	CDS	34560173	34560325	0	+	0	gene_id "ENSRNOG00000020685"; gene_version "6"; transcript_id "ENSRNOT00000028093"; transcript_version "6"; exon_number "2"; gene_name "Atp12a"; gene_source "ensembl"; gene_biotype "protein_coding"; transcript_name "Atp12a-201"; transcript_source "ensembl"; transcript_biotype "protein_coding"; protein_id "ENSRNOP00000028093"; protein_version "3";
15	ENSEMBL114_rn	exon	34560173	34560325	0.0200396429400938	+	.	gene_id "ENSRNOG00000020685"; transcript_id "ENSRNOG00000020685_tx_2"; exon_id "15_34560173_34560325_+"; exonnum "2"; txlen "3816";
15	ensembl	exon	34562458	34562517	0	+	.	gene_id "ENSRNOG00000020685"; gene_version "6"; transcript_id "ENSRNOT00000128244"; transcript_version "1"; exon_number "2"; gene_name "Atp12a"; gene_source "ensembl"; gene_biotype "protein_coding"; transcript_name "Atp12a-202"; transcript_source "ensembl"; transcript_biotype "protein_coding"; exon_id "ENSRNOE00000201642"; exon_version "1"; tag "Ensembl_canonical";
15	ensembl	CDS	34562458	34562517	0	+	0	gene_id "ENSRNOG00000020685"; gene_version "6"; transcript_id "ENSRNOT00000128244"; transcript_version "1"; exon_number "2"; gene_name "Atp12a"; gene_source "ensembl"; gene_biotype "protein_coding"; transcript_name "Atp12a-202"; transcript_source "ensembl"; transcript_biotype "protein_coding"; protein_id "ENSRNOP00000106972"; protein_version "1"; tag "Ensembl_canonical";
15	ensembl	exon	34562458	34562517	0	+	.	gene_id "ENSRNOG00000020685"; gene_version "6"; transcript_id "ENSRNOT00000028093"; transcript_version "6"; exon_number "3"; gene_name "Atp12a"; gene_source "ensembl"; gene_biotype "protein_coding"; transcript_name "Atp12a-201"; transcript_source "ensembl"; transcript_biotype "protein_coding"; exon_id "ENSRNOE00000201642"; exon_version "1";
15	ensembl	CDS	34562458	34562517	0	+	0	gene_id "ENSRNOG00000020685"; gene_version "6"; transcript_id "ENSRNOT00000028093"; transcript_version "6"; exon_number "3"; gene_name "Atp12a"; gene_source "ensembl"; gene_biotype "protein_coding"; transcript_name "Atp12a-201"; transcript_source "ensembl"; transcript_biotype "protein_coding"; protein_id "ENSRNOP00000028093"; protein_version "3";
15	ENSEMBL114_rn	exon	34562458	34562517	0.0200396429400938	+	.	gene_id "ENSRNOG00000020685"; transcript_id "ENSRNOG00000020685_tx_2"; exon_id "15_34562458_34562517_+"; exonnum "3"; txlen "3816";
15	ensembl	exon	34565029	34565229	0	+	.	gene_id "ENSRNOG00000020685"; gene_version "6"; transcript_id "ENSRNOT00000128244"; transcript_version "1"; exon_number "3"; gene_name "Atp12a"; gene_source "ensembl"; gene_biotype "protein_coding"; transcript_name "Atp12a-202"; transcript_source "ensembl"; transcript_biotype "protein_coding"; exon_id "ENSRNOE00000201649"; exon_version "1"; tag "Ensembl_canonical";
15	ensembl	CDS	34565029	34565229	0	+	0	gene_id "ENSRNOG00000020685"; gene_version "6"; transcript_id "ENSRNOT00000128244"; transcript_version "1"; exon_number "3"; gene_name "Atp12a"; gene_source "ensembl"; gene_biotype "protein_coding"; transcript_name "Atp12a-202"; transcript_source "ensembl"; transcript_biotype "protein_coding"; protein_id "ENSRNOP00000106972"; protein_version "1"; tag "Ensembl_canonical";
15	ensembl	exon	34565029	34565229	0	+	.	gene_id "ENSRNOG00000020685"; gene_version "6"; transcript_id "ENSRNOT00000028093"; transcript_version "6"; exon_number "4"; gene_name "Atp12a"; gene_source "ensembl"; gene_biotype "protein_coding"; transcript_name "Atp12a-201"; transcript_source "ensembl"; transcript_biotype "protein_coding"; exon_id "ENSRNOE00000201649"; exon_version "1";
15	ensembl	CDS	34565029	34565229	0	+	0	gene_id "ENSRNOG00000020685"; gene_version "6"; transcript_id "ENSRNOT00000028093"; transcript_version "6"; exon_number "4"; gene_name "Atp12a"; gene_source "ensembl"; gene_biotype "protein_coding"; transcript_name "Atp12a-201"; transcript_source "ensembl"; transcript_biotype "protein_coding"; protein_id "ENSRNOP00000028093"; protein_version "3";
15	ENSEMBL114_rn	exon	34565029	34565229	0.0200396429400938	+	.	gene_id "ENSRNOG00000020685"; transcript_id "ENSRNOG00000020685_tx_2"; exon_id "15_34565029_34565229_+"; exonnum "4"; txlen "3816";
15	ensembl	exon	34565976	34566089	0	+	.	gene_id "ENSRNOG00000020685"; gene_version "6"; transcript_id "ENSRNOT00000128244"; transcript_version "1"; exon_number "4"; gene_name "Atp12a"; gene_source "ensembl"; gene_biotype "protein_coding"; transcript_name "Atp12a-202"; transcript_source "ensembl"; transcript_biotype "protein_coding"; exon_id "ENSRNOE00000201657"; exon_version "1"; tag "Ensembl_canonical";
15	ensembl	CDS	34565976	34566089	0	+	0	gene_id "ENSRNOG00000020685"; gene_version "6"; transcript_id "ENSRNOT00000128244"; transcript_version "1"; exon_number "4"; gene_name "Atp12a"; gene_source "ensembl"; gene_biotype "protein_coding"; transcript_name "Atp12a-202"; transcript_source "ensembl"; transcript_biotype "protein_coding"; protein_id "ENSRNOP00000106972"; protein_version "1"; tag "Ensembl_canonical";
15	ensembl	exon	34565976	34566089	0	+	.	gene_id "ENSRNOG00000020685"; gene_version "6"; transcript_id "ENSRNOT00000028093"; transcript_version "6"; exon_number "5"; gene_name "Atp12a"; gene_source "ensembl"; gene_biotype "protein_coding"; transcript_name "Atp12a-201"; transcript_source "ensembl"; transcript_biotype "protein_coding"; exon_id "ENSRNOE00000201657"; exon_version "1";
15	ensembl	CDS	34565976	34566089	0	+	0	gene_id "ENSRNOG00000020685"; gene_version "6"; transcript_id "ENSRNOT00000028093"; transcript_version "6"; exon_number "5"; gene_name "Atp12a"; gene_source "ensembl"; gene_biotype "protein_coding"; transcript_name "Atp12a-201"; transcript_source "ensembl"; transcript_biotype "protein_coding"; protein_id "ENSRNOP00000028093"; protein_version "3";
15	ENSEMBL114_rn	exon	34565976	34566089	0.0200396429400938	+	.	gene_id "ENSRNOG00000020685"; transcript_id "ENSRNOG00000020685_tx_2"; exon_id "15_34565976_34566089_+"; exonnum "5"; txlen "3816";
15	ensembl	exon	34566834	34566968	0	+	.	gene_id "ENSRNOG00000020685"; gene_version "6"; transcript_id "ENSRNOT00000128244"; transcript_version "1"; exon_number "5"; gene_name "Atp12a"; gene_source "ensembl"; gene_biotype "protein_coding"; transcript_name "Atp12a-202"; transcript_source "ensembl"; transcript_biotype "protein_coding"; exon_id "ENSRNOE00000201662"; exon_version "1"; tag "Ensembl_canonical";
15	ensembl	CDS	34566834	34566968	0	+	0	gene_id "ENSRNOG00000020685"; gene_version "6"; transcript_id "ENSRNOT00000128244"; transcript_version "1"; exon_number "5"; gene_name "Atp12a"; gene_source "ensembl"; gene_biotype "protein_coding"; transcript_name "Atp12a-202"; transcript_source "ensembl"; transcript_biotype "protein_coding"; protein_id "ENSRNOP00000106972"; protein_version "1"; tag "Ensembl_canonical";
15	ensembl	exon	34566834	34566968	0	+	.	gene_id "ENSRNOG00000020685"; gene_version "6"; transcript_id "ENSRNOT00000028093"; transcript_version "6"; exon_number "6"; gene_name "Atp12a"; gene_source "ensembl"; gene_biotype "protein_coding"; transcript_name "Atp12a-201"; transcript_source "ensembl"; transcript_biotype "protein_coding"; exon_id "ENSRNOE00000201662"; exon_version "1";
15	ensembl	CDS	34566834	34566968	0	+	0	gene_id "ENSRNOG00000020685"; gene_version "6"; transcript_id "ENSRNOT00000028093"; transcript_version "6"; exon_number "6"; gene_name "Atp12a"; gene_source "ensembl"; gene_biotype "protein_coding"; transcript_name "Atp12a-201"; transcript_source "ensembl"; transcript_biotype "protein_coding"; protein_id "ENSRNOP00000028093"; protein_version "3";
15	ENSEMBL114_rn	exon	34566834	34566968	0.0200396429400938	+	.	gene_id "ENSRNOG00000020685"; transcript_id "ENSRNOG00000020685_tx_2"; exon_id "15_34566834_34566968_+"; exonnum "6"; txlen "3816";
15	ensembl	exon	34567093	34567210	0	+	.	gene_id "ENSRNOG00000020685"; gene_version "6"; transcript_id "ENSRNOT00000128244"; transcript_version "1"; exon_number "6"; gene_name "Atp12a"; gene_source "ensembl"; gene_biotype "protein_coding"; transcript_name "Atp12a-202"; transcript_source "ensembl"; transcript_biotype "protein_coding"; exon_id "ENSRNOE00000201669"; exon_version "1"; tag "Ensembl_canonical";
15	ensembl	CDS	34567093	34567210	0	+	0	gene_id "ENSRNOG00000020685"; gene_version "6"; transcript_id "ENSRNOT00000128244"; transcript_version "1"; exon_number "6"; gene_name "Atp12a"; gene_source "ensembl"; gene_biotype "protein_coding"; transcript_name "Atp12a-202"; transcript_source "ensembl"; transcript_biotype "protein_coding"; protein_id "ENSRNOP00000106972"; protein_version "1"; tag "Ensembl_canonical";
15	ensembl	exon	34567093	34567210	0	+	.	gene_id "ENSRNOG00000020685"; gene_version "6"; transcript_id "ENSRNOT00000028093"; transcript_version "6"; exon_number "7"; gene_name "Atp12a"; gene_source "ensembl"; gene_biotype "protein_coding"; transcript_name "Atp12a-201"; transcript_source "ensembl"; transcript_biotype "protein_coding"; exon_id "ENSRNOE00000201669"; exon_version "1";
15	ensembl	CDS	34567093	34567210	0	+	0	gene_id "ENSRNOG00000020685"; gene_version "6"; transcript_id "ENSRNOT00000028093"; transcript_version "6"; exon_number "7"; gene_name "Atp12a"; gene_source "ensembl"; gene_biotype "protein_coding"; transcript_name "Atp12a-201"; transcript_source "ensembl"; transcript_biotype "protein_coding"; protein_id "ENSRNOP00000028093"; protein_version "3";
15	ENSEMBL114_rn	exon	34567093	34567210	0.0200396429400938	+	.	gene_id "ENSRNOG00000020685"; transcript_id "ENSRNOG00000020685_tx_2"; exon_id "15_34567093_34567210_+"; exonnum "7"; txlen "3816";
15	ensembl	exon	34567444	34567712	0	+	.	gene_id "ENSRNOG00000020685"; gene_version "6"; transcript_id "ENSRNOT00000128244"; transcript_version "1"; exon_number "7"; gene_name "Atp12a"; gene_source "ensembl"; gene_biotype "protein_coding"; transcript_name "Atp12a-202"; transcript_source "ensembl"; transcript_biotype "protein_coding"; exon_id "ENSRNOE00000201671"; exon_version "1"; tag "Ensembl_canonical";
15	ensembl	CDS	34567444	34567712	0	+	2	gene_id "ENSRNOG00000020685"; gene_version "6"; transcript_id "ENSRNOT00000128244"; transcript_version "1"; exon_number "7"; gene_name "Atp12a"; gene_source "ensembl"; gene_biotype "protein_coding"; transcript_name "Atp12a-202"; transcript_source "ensembl"; transcript_biotype "protein_coding"; protein_id "ENSRNOP00000106972"; protein_version "1"; tag "Ensembl_canonical";
15	ensembl	exon	34567444	34567712	0	+	.	gene_id "ENSRNOG00000020685"; gene_version "6"; transcript_id "ENSRNOT00000028093"; transcript_version "6"; exon_number "8"; gene_name "Atp12a"; gene_source "ensembl"; gene_biotype "protein_coding"; transcript_name "Atp12a-201"; transcript_source "ensembl"; transcript_biotype "protein_coding"; exon_id "ENSRNOE00000201671"; exon_version "1";
15	ensembl	CDS	34567444	34567712	0	+	2	gene_id "ENSRNOG00000020685"; gene_version "6"; transcript_id "ENSRNOT00000028093"; transcript_version "6"; exon_number "8"; gene_name "Atp12a"; gene_source "ensembl"; gene_biotype "protein_coding"; transcript_name "Atp12a-201"; transcript_source "ensembl"; transcript_biotype "protein_coding"; protein_id "ENSRNOP00000028093"; protein_version "3";
15	ENSEMBL114_rn	exon	34567444	34567712	0.0200396429400938	+	.	gene_id "ENSRNOG00000020685"; transcript_id "ENSRNOG00000020685_tx_2"; exon_id "15_34567444_34567712_+"; exonnum "8"; txlen "3816";
15	ensembl	exon	34568652	34568850	0	+	.	gene_id "ENSRNOG00000020685"; gene_version "6"; transcript_id "ENSRNOT00000128244"; transcript_version "1"; exon_number "8"; gene_name "Atp12a"; gene_source "ensembl"; gene_biotype "protein_coding"; transcript_name "Atp12a-202"; transcript_source "ensembl"; transcript_biotype "protein_coding"; exon_id "ENSRNOE00000201676"; exon_version "1"; tag "Ensembl_canonical";
15	ensembl	CDS	34568652	34568850	0	+	0	gene_id "ENSRNOG00000020685"; gene_version "6"; transcript_id "ENSRNOT00000128244"; transcript_version "1"; exon_number "8"; gene_name "Atp12a"; gene_source "ensembl"; gene_biotype "protein_coding"; transcript_name "Atp12a-202"; transcript_source "ensembl"; transcript_biotype "protein_coding"; protein_id "ENSRNOP00000106972"; protein_version "1"; tag "Ensembl_canonical";
15	ensembl	exon	34568652	34568850	0	+	.	gene_id "ENSRNOG00000020685"; gene_version "6"; transcript_id "ENSRNOT00000028093"; transcript_version "6"; exon_number "9"; gene_name "Atp12a"; gene_source "ensembl"; gene_biotype "protein_coding"; transcript_name "Atp12a-201"; transcript_source "ensembl"; transcript_biotype "protein_coding"; exon_id "ENSRNOE00000201676"; exon_version "1";
15	ensembl	CDS	34568652	34568850	0	+	0	gene_id "ENSRNOG00000020685"; gene_version "6"; transcript_id "ENSRNOT00000028093"; transcript_version "6"; exon_number "9"; gene_name "Atp12a"; gene_source "ensembl"; gene_biotype "protein_coding"; transcript_name "Atp12a-201"; transcript_source "ensembl"; transcript_biotype "protein_coding"; protein_id "ENSRNOP00000028093"; protein_version "3";
15	ENSEMBL114_rn	exon	34568652	34568850	0.0200396429400938	+	.	gene_id "ENSRNOG00000020685"; transcript_id "ENSRNOG00000020685_tx_2"; exon_id "15_34568652_34568850_+"; exonnum "9"; txlen "3816";
15	ensembl	exon	34568995	34569104	0	+	.	gene_id "ENSRNOG00000020685"; gene_version "6"; transcript_id "ENSRNOT00000128244"; transcript_version "1"; exon_number "9"; gene_name "Atp12a"; gene_source "ensembl"; gene_biotype "protein_coding"; transcript_name "Atp12a-202"; transcript_source "ensembl"; transcript_biotype "protein_coding"; exon_id "ENSRNOE00000201680"; exon_version "1"; tag "Ensembl_canonical";
15	ensembl	CDS	34568995	34569104	0	+	2	gene_id "ENSRNOG00000020685"; gene_version "6"; transcript_id "ENSRNOT00000128244"; transcript_version "1"; exon_number "9"; gene_name "Atp12a"; gene_source "ensembl"; gene_biotype "protein_coding"; transcript_name "Atp12a-202"; transcript_source "ensembl"; transcript_biotype "protein_coding"; protein_id "ENSRNOP00000106972"; protein_version "1"; tag "Ensembl_canonical";
15	ensembl	exon	34568995	34569104	0	+	.	gene_id "ENSRNOG00000020685"; gene_version "6"; transcript_id "ENSRNOT00000028093"; transcript_version "6"; exon_number "10"; gene_name "Atp12a"; gene_source "ensembl"; gene_biotype "protein_coding"; transcript_name "Atp12a-201"; transcript_source "ensembl"; transcript_biotype "protein_coding"; exon_id "ENSRNOE00000201680"; exon_version "1";
15	ensembl	CDS	34568995	34569104	0	+	2	gene_id "ENSRNOG00000020685"; gene_version "6"; transcript_id "ENSRNOT00000028093"; transcript_version "6"; exon_number "10"; gene_name "Atp12a"; gene_source "ensembl"; gene_biotype "protein_coding"; transcript_name "Atp12a-201"; transcript_source "ensembl"; transcript_biotype "protein_coding"; protein_id "ENSRNOP00000028093"; protein_version "3";
15	ENSEMBL114_rn	exon	34568995	34569104	0.0200396429400938	+	.	gene_id "ENSRNOG00000020685"; transcript_id "ENSRNOG00000020685_tx_2"; exon_id "15_34568995_34569104_+"; exonnum "10"; txlen "3816";
15	ensembl	exon	34570429	34570563	0	+	.	gene_id "ENSRNOG00000020685"; gene_version "6"; transcript_id "ENSRNOT00000128244"; transcript_version "1"; exon_number "10"; gene_name "Atp12a"; gene_source "ensembl"; gene_biotype "protein_coding"; transcript_name "Atp12a-202"; transcript_source "ensembl"; transcript_biotype "protein_coding"; exon_id "ENSRNOE00000201687"; exon_version "1"; tag "Ensembl_canonical";
15	ensembl	CDS	34570429	34570563	0	+	0	gene_id "ENSRNOG00000020685"; gene_version "6"; transcript_id "ENSRNOT00000128244"; transcript_version "1"; exon_number "10"; gene_name "Atp12a"; gene_source "ensembl"; gene_biotype "protein_coding"; transcript_name "Atp12a-202"; transcript_source "ensembl"; transcript_biotype "protein_coding"; protein_id "ENSRNOP00000106972"; protein_version "1"; tag "Ensembl_canonical";
15	ensembl	exon	34570429	34570563	0	+	.	gene_id "ENSRNOG00000020685"; gene_version "6"; transcript_id "ENSRNOT00000028093"; transcript_version "6"; exon_number "11"; gene_name "Atp12a"; gene_source "ensembl"; gene_biotype "protein_coding"; transcript_name "Atp12a-201"; transcript_source "ensembl"; transcript_biotype "protein_coding"; exon_id "ENSRNOE00000201687"; exon_version "1";
15	ensembl	CDS	34570429	34570563	0	+	0	gene_id "ENSRNOG00000020685"; gene_version "6"; transcript_id "ENSRNOT00000028093"; transcript_version "6"; exon_number "11"; gene_name "Atp12a"; gene_source "ensembl"; gene_biotype "protein_coding"; transcript_name "Atp12a-201"; transcript_source "ensembl"; transcript_biotype "protein_coding"; protein_id "ENSRNOP00000028093"; protein_version "3";
15	ENSEMBL114_rn	exon	34570429	34570563	0.0200396429400938	+	.	gene_id "ENSRNOG00000020685"; transcript_id "ENSRNOG00000020685_tx_2"; exon_id "15_34570429_34570563_+"; exonnum "11"; txlen "3816";
15	ensembl	exon	34573520	34573712	0	+	.	gene_id "ENSRNOG00000020685"; gene_version "6"; transcript_id "ENSRNOT00000128244"; transcript_version "1"; exon_number "11"; gene_name "Atp12a"; gene_source "ensembl"; gene_biotype "protein_coding"; transcript_name "Atp12a-202"; transcript_source "ensembl"; transcript_biotype "protein_coding"; exon_id "ENSRNOE00000201697"; exon_version "1"; tag "Ensembl_canonical";
15	ensembl	CDS	34573520	34573712	0	+	0	gene_id "ENSRNOG00000020685"; gene_version "6"; transcript_id "ENSRNOT00000128244"; transcript_version "1"; exon_number "11"; gene_name "Atp12a"; gene_source "ensembl"; gene_biotype "protein_coding"; transcript_name "Atp12a-202"; transcript_source "ensembl"; transcript_biotype "protein_coding"; protein_id "ENSRNOP00000106972"; protein_version "1"; tag "Ensembl_canonical";
15	ensembl	exon	34573520	34573712	0	+	.	gene_id "ENSRNOG00000020685"; gene_version "6"; transcript_id "ENSRNOT00000028093"; transcript_version "6"; exon_number "12"; gene_name "Atp12a"; gene_source "ensembl"; gene_biotype "protein_coding"; transcript_name "Atp12a-201"; transcript_source "ensembl"; transcript_biotype "protein_coding"; exon_id "ENSRNOE00000201697"; exon_version "1";
15	ensembl	CDS	34573520	34573712	0	+	0	gene_id "ENSRNOG00000020685"; gene_version "6"; transcript_id "ENSRNOT00000028093"; transcript_version "6"; exon_number "12"; gene_name "Atp12a"; gene_source "ensembl"; gene_biotype "protein_coding"; transcript_name "Atp12a-201"; transcript_source "ensembl"; transcript_biotype "protein_coding"; protein_id "ENSRNOP00000028093"; protein_version "3";
15	ENSEMBL114_rn	exon	34573520	34573712	0.0200396429400938	+	.	gene_id "ENSRNOG00000020685"; transcript_id "ENSRNOG00000020685_tx_2"; exon_id "15_34573520_34573712_+"; exonnum "12"; txlen "3816";
15	ensembl	exon	34575197	34575372	0	+	.	gene_id "ENSRNOG00000020685"; gene_version "6"; transcript_id "ENSRNOT00000128244"; transcript_version "1"; exon_number "12"; gene_name "Atp12a"; gene_source "ensembl"; gene_biotype "protein_coding"; transcript_name "Atp12a-202"; transcript_source "ensembl"; transcript_biotype "protein_coding"; exon_id "ENSRNOE00000201701"; exon_version "1"; tag "Ensembl_canonical";
15	ensembl	CDS	34575197	34575372	0	+	2	gene_id "ENSRNOG00000020685"; gene_version "6"; transcript_id "ENSRNOT00000128244"; transcript_version "1"; exon_number "12"; gene_name "Atp12a"; gene_source "ensembl"; gene_biotype "protein_coding"; transcript_name "Atp12a-202"; transcript_source "ensembl"; transcript_biotype "protein_coding"; protein_id "ENSRNOP00000106972"; protein_version "1"; tag "Ensembl_canonical";
15	ensembl	exon	34575197	34575372	0	+	.	gene_id "ENSRNOG00000020685"; gene_version "6"; transcript_id "ENSRNOT00000028093"; transcript_version "6"; exon_number "13"; gene_name "Atp12a"; gene_source "ensembl"; gene_biotype "protein_coding"; transcript_name "Atp12a-201"; transcript_source "ensembl"; transcript_biotype "protein_coding"; exon_id "ENSRNOE00000201701"; exon_version "1";
15	ensembl	CDS	34575197	34575372	0	+	2	gene_id "ENSRNOG00000020685"; gene_version "6"; transcript_id "ENSRNOT00000028093"; transcript_version "6"; exon_number "13"; gene_name "Atp12a"; gene_source "ensembl"; gene_biotype "protein_coding"; transcript_name "Atp12a-201"; transcript_source "ensembl"; transcript_biotype "protein_coding"; protein_id "ENSRNOP00000028093"; protein_version "3";
15	ENSEMBL114_rn	exon	34575197	34575372	0.0200396429400938	+	.	gene_id "ENSRNOG00000020685"; transcript_id "ENSRNOG00000020685_tx_2"; exon_id "15_34575197_34575372_+"; exonnum "13"; txlen "3816";
15	ensembl	exon	34576207	34576343	0	+	.	gene_id "ENSRNOG00000020685"; gene_version "6"; transcript_id "ENSRNOT00000128244"; transcript_version "1"; exon_number "13"; gene_name "Atp12a"; gene_source "ensembl"; gene_biotype "protein_coding"; transcript_name "Atp12a-202"; transcript_source "ensembl"; transcript_biotype "protein_coding"; exon_id "ENSRNOE00000201708"; exon_version "1"; tag "Ensembl_canonical";
15	ensembl	CDS	34576207	34576343	0	+	0	gene_id "ENSRNOG00000020685"; gene_version "6"; transcript_id "ENSRNOT00000128244"; transcript_version "1"; exon_number "13"; gene_name "Atp12a"; gene_source "ensembl"; gene_biotype "protein_coding"; transcript_name "Atp12a-202"; transcript_source "ensembl"; transcript_biotype "protein_coding"; protein_id "ENSRNOP00000106972"; protein_version "1"; tag "Ensembl_canonical";
15	ensembl	exon	34576207	34576343	0	+	.	gene_id "ENSRNOG00000020685"; gene_version "6"; transcript_id "ENSRNOT00000028093"; transcript_version "6"; exon_number "14"; gene_name "Atp12a"; gene_source "ensembl"; gene_biotype "protein_coding"; transcript_name "Atp12a-201"; transcript_source "ensembl"; transcript_biotype "protein_coding"; exon_id "ENSRNOE00000201708"; exon_version "1";
15	ensembl	CDS	34576207	34576343	0	+	0	gene_id "ENSRNOG00000020685"; gene_version "6"; transcript_id "ENSRNOT00000028093"; transcript_version "6"; exon_number "14"; gene_name "Atp12a"; gene_source "ensembl"; gene_biotype "protein_coding"; transcript_name "Atp12a-201"; transcript_source "ensembl"; transcript_biotype "protein_coding"; protein_id "ENSRNOP00000028093"; protein_version "3";
15	ENSEMBL114_rn	exon	34576207	34576343	0.0200396429400938	+	.	gene_id "ENSRNOG00000020685"; transcript_id "ENSRNOG00000020685_tx_2"; exon_id "15_34576207_34576343_+"; exonnum "14"; txlen "3816";
15	ensembl	exon	34577941	34578091	0	+	.	gene_id "ENSRNOG00000020685"; gene_version "6"; transcript_id "ENSRNOT00000128244"; transcript_version "1"; exon_number "14"; gene_name "Atp12a"; gene_source "ensembl"; gene_biotype "protein_coding"; transcript_name "Atp12a-202"; transcript_source "ensembl"; transcript_biotype "protein_coding"; exon_id "ENSRNOE00000201714"; exon_version "2"; tag "Ensembl_canonical";
15	ensembl	CDS	34577941	34578091	0	+	1	gene_id "ENSRNOG00000020685"; gene_version "6"; transcript_id "ENSRNOT00000128244"; transcript_version "1"; exon_number "14"; gene_name "Atp12a"; gene_source "ensembl"; gene_biotype "protein_coding"; transcript_name "Atp12a-202"; transcript_source "ensembl"; transcript_biotype "protein_coding"; protein_id "ENSRNOP00000106972"; protein_version "1"; tag "Ensembl_canonical";
15	ensembl	exon	34577941	34578091	0	+	.	gene_id "ENSRNOG00000020685"; gene_version "6"; transcript_id "ENSRNOT00000028093"; transcript_version "6"; exon_number "15"; gene_name "Atp12a"; gene_source "ensembl"; gene_biotype "protein_coding"; transcript_name "Atp12a-201"; transcript_source "ensembl"; transcript_biotype "protein_coding"; exon_id "ENSRNOE00000201714"; exon_version "2";
15	ensembl	CDS	34577941	34578091	0	+	1	gene_id "ENSRNOG00000020685"; gene_version "6"; transcript_id "ENSRNOT00000028093"; transcript_version "6"; exon_number "15"; gene_name "Atp12a"; gene_source "ensembl"; gene_biotype "protein_coding"; transcript_name "Atp12a-201"; transcript_source "ensembl"; transcript_biotype "protein_coding"; protein_id "ENSRNOP00000028093"; protein_version "3";
15	ENSEMBL114_rn	exon	34577941	34578091	0.0200396429400938	+	.	gene_id "ENSRNOG00000020685"; transcript_id "ENSRNOG00000020685_tx_2"; exon_id "15_34577941_34578091_+"; exonnum "15"; txlen "3816";
15	ensembl	exon	34579258	34579426	0	+	.	gene_id "ENSRNOG00000020685"; gene_version "6"; transcript_id "ENSRNOT00000128244"; transcript_version "1"; exon_number "15"; gene_name "Atp12a"; gene_source "ensembl"; gene_biotype "protein_coding"; transcript_name "Atp12a-202"; transcript_source "ensembl"; transcript_biotype "protein_coding"; exon_id "ENSRNOE00000217583"; exon_version "1"; tag "Ensembl_canonical";
15	ensembl	CDS	34579258	34579426	0	+	0	gene_id "ENSRNOG00000020685"; gene_version "6"; transcript_id "ENSRNOT00000128244"; transcript_version "1"; exon_number "15"; gene_name "Atp12a"; gene_source "ensembl"; gene_biotype "protein_coding"; transcript_name "Atp12a-202"; transcript_source "ensembl"; transcript_biotype "protein_coding"; protein_id "ENSRNOP00000106972"; protein_version "1"; tag "Ensembl_canonical";
15	ensembl	exon	34579258	34579426	0	+	.	gene_id "ENSRNOG00000020685"; gene_version "6"; transcript_id "ENSRNOT00000028093"; transcript_version "6"; exon_number "16"; gene_name "Atp12a"; gene_source "ensembl"; gene_biotype "protein_coding"; transcript_name "Atp12a-201"; transcript_source "ensembl"; transcript_biotype "protein_coding"; exon_id "ENSRNOE00000217583"; exon_version "1";
15	ensembl	CDS	34579258	34579426	0	+	0	gene_id "ENSRNOG00000020685"; gene_version "6"; transcript_id "ENSRNOT00000028093"; transcript_version "6"; exon_number "16"; gene_name "Atp12a"; gene_source "ensembl"; gene_biotype "protein_coding"; transcript_name "Atp12a-201"; transcript_source "ensembl"; transcript_biotype "protein_coding"; protein_id "ENSRNOP00000028093"; protein_version "3";
15	ENSEMBL114_rn	exon	34579258	34579426	0.0200396429400938	+	.	gene_id "ENSRNOG00000020685"; transcript_id "ENSRNOG00000020685_tx_2"; exon_id "15_34579258_34579426_+"; exonnum "16"; txlen "3816";
15	ensembl	exon	34579515	34579669	0	+	.	gene_id "ENSRNOG00000020685"; gene_version "6"; transcript_id "ENSRNOT00000128244"; transcript_version "1"; exon_number "16"; gene_name "Atp12a"; gene_source "ensembl"; gene_biotype "protein_coding"; transcript_name "Atp12a-202"; transcript_source "ensembl"; transcript_biotype "protein_coding"; exon_id "ENSRNOE00000217576"; exon_version "1"; tag "Ensembl_canonical";
15	ensembl	CDS	34579515	34579669	0	+	2	gene_id "ENSRNOG00000020685"; gene_version "6"; transcript_id "ENSRNOT00000128244"; transcript_version "1"; exon_number "16"; gene_name "Atp12a"; gene_source "ensembl"; gene_biotype "protein_coding"; transcript_name "Atp12a-202"; transcript_source "ensembl"; transcript_biotype "protein_coding"; protein_id "ENSRNOP00000106972"; protein_version "1"; tag "Ensembl_canonical";
15	ensembl	exon	34579515	34579669	0	+	.	gene_id "ENSRNOG00000020685"; gene_version "6"; transcript_id "ENSRNOT00000028093"; transcript_version "6"; exon_number "17"; gene_name "Atp12a"; gene_source "ensembl"; gene_biotype "protein_coding"; transcript_name "Atp12a-201"; transcript_source "ensembl"; transcript_biotype "protein_coding"; exon_id "ENSRNOE00000217576"; exon_version "1";
15	ensembl	CDS	34579515	34579669	0	+	2	gene_id "ENSRNOG00000020685"; gene_version "6"; transcript_id "ENSRNOT00000028093"; transcript_version "6"; exon_number "17"; gene_name "Atp12a"; gene_source "ensembl"; gene_biotype "protein_coding"; transcript_name "Atp12a-201"; transcript_source "ensembl"; transcript_biotype "protein_coding"; protein_id "ENSRNOP00000028093"; protein_version "3";
15	ENSEMBL114_rn	exon	34579515	34579669	0.0200396429400938	+	.	gene_id "ENSRNOG00000020685"; transcript_id "ENSRNOG00000020685_tx_2"; exon_id "15_34579515_34579669_+"; exonnum "17"; txlen "3816";
15	ensembl	exon	34581092	34581215	0	+	.	gene_id "ENSRNOG00000020685"; gene_version "6"; transcript_id "ENSRNOT00000128244"; transcript_version "1"; exon_number "17"; gene_name "Atp12a"; gene_source "ensembl"; gene_biotype "protein_coding"; transcript_name "Atp12a-202"; transcript_source "ensembl"; transcript_biotype "protein_coding"; exon_id "ENSRNOE00000201743"; exon_version "1"; tag "Ensembl_canonical";
15	ensembl	CDS	34581092	34581215	0	+	0	gene_id "ENSRNOG00000020685"; gene_version "6"; transcript_id "ENSRNOT00000128244"; transcript_version "1"; exon_number "17"; gene_name "Atp12a"; gene_source "ensembl"; gene_biotype "protein_coding"; transcript_name "Atp12a-202"; transcript_source "ensembl"; transcript_biotype "protein_coding"; protein_id "ENSRNOP00000106972"; protein_version "1"; tag "Ensembl_canonical";
15	ensembl	exon	34581092	34581215	0	+	.	gene_id "ENSRNOG00000020685"; gene_version "6"; transcript_id "ENSRNOT00000028093"; transcript_version "6"; exon_number "18"; gene_name "Atp12a"; gene_source "ensembl"; gene_biotype "protein_coding"; transcript_name "Atp12a-201"; transcript_source "ensembl"; transcript_biotype "protein_coding"; exon_id "ENSRNOE00000201743"; exon_version "1";
15	ensembl	CDS	34581092	34581215	0	+	0	gene_id "ENSRNOG00000020685"; gene_version "6"; transcript_id "ENSRNOT00000028093"; transcript_version "6"; exon_number "18"; gene_name "Atp12a"; gene_source "ensembl"; gene_biotype "protein_coding"; transcript_name "Atp12a-201"; transcript_source "ensembl"; transcript_biotype "protein_coding"; protein_id "ENSRNOP00000028093"; protein_version "3";
15	ENSEMBL114_rn	exon	34581092	34581215	0.0200396429400938	+	.	gene_id "ENSRNOG00000020685"; transcript_id "ENSRNOG00000020685_tx_2"; exon_id "15_34581092_34581215_+"; exonnum "18"; txlen "3816";
15	ensembl	exon	34581394	34581539	0	+	.	gene_id "ENSRNOG00000020685"; gene_version "6"; transcript_id "ENSRNOT00000128244"; transcript_version "1"; exon_number "18"; gene_name "Atp12a"; gene_source "ensembl"; gene_biotype "protein_coding"; transcript_name "Atp12a-202"; transcript_source "ensembl"; transcript_biotype "protein_coding"; exon_id "ENSRNOE00000201750"; exon_version "1"; tag "Ensembl_canonical";
15	ensembl	CDS	34581394	34581539	0	+	2	gene_id "ENSRNOG00000020685"; gene_version "6"; transcript_id "ENSRNOT00000128244"; transcript_version "1"; exon_number "18"; gene_name "Atp12a"; gene_source "ensembl"; gene_biotype "protein_coding"; transcript_name "Atp12a-202"; transcript_source "ensembl"; transcript_biotype "protein_coding"; protein_id "ENSRNOP00000106972"; protein_version "1"; tag "Ensembl_canonical";
15	ensembl	exon	34581394	34581539	0	+	.	gene_id "ENSRNOG00000020685"; gene_version "6"; transcript_id "ENSRNOT00000028093"; transcript_version "6"; exon_number "19"; gene_name "Atp12a"; gene_source "ensembl"; gene_biotype "protein_coding"; transcript_name "Atp12a-201"; transcript_source "ensembl"; transcript_biotype "protein_coding"; exon_id "ENSRNOE00000201750"; exon_version "1";
15	ensembl	CDS	34581394	34581539	0	+	2	gene_id "ENSRNOG00000020685"; gene_version "6"; transcript_id "ENSRNOT00000028093"; transcript_version "6"; exon_number "19"; gene_name "Atp12a"; gene_source "ensembl"; gene_biotype "protein_coding"; transcript_name "Atp12a-201"; transcript_source "ensembl"; transcript_biotype "protein_coding"; protein_id "ENSRNOP00000028093"; protein_version "3";
15	ENSEMBL114_rn	exon	34581394	34581539	0.0200396429400938	+	.	gene_id "ENSRNOG00000020685"; transcript_id "ENSRNOG00000020685_tx_2"; exon_id "15_34581394_34581539_+"; exonnum "19"; txlen "3816";
15	ensembl	exon	34582134	34582267	0	+	.	gene_id "ENSRNOG00000020685"; gene_version "6"; transcript_id "ENSRNOT00000128244"; transcript_version "1"; exon_number "19"; gene_name "Atp12a"; gene_source "ensembl"; gene_biotype "protein_coding"; transcript_name "Atp12a-202"; transcript_source "ensembl"; transcript_biotype "protein_coding"; exon_id "ENSRNOE00000201752"; exon_version "1"; tag "Ensembl_canonical";
15	ensembl	CDS	34582134	34582267	0	+	0	gene_id "ENSRNOG00000020685"; gene_version "6"; transcript_id "ENSRNOT00000128244"; transcript_version "1"; exon_number "19"; gene_name "Atp12a"; gene_source "ensembl"; gene_biotype "protein_coding"; transcript_name "Atp12a-202"; transcript_source "ensembl"; transcript_biotype "protein_coding"; protein_id "ENSRNOP00000106972"; protein_version "1"; tag "Ensembl_canonical";
15	ensembl	exon	34582134	34582267	0	+	.	gene_id "ENSRNOG00000020685"; gene_version "6"; transcript_id "ENSRNOT00000028093"; transcript_version "6"; exon_number "20"; gene_name "Atp12a"; gene_source "ensembl"; gene_biotype "protein_coding"; transcript_name "Atp12a-201"; transcript_source "ensembl"; transcript_biotype "protein_coding"; exon_id "ENSRNOE00000201752"; exon_version "1";
15	ensembl	CDS	34582134	34582267	0	+	0	gene_id "ENSRNOG00000020685"; gene_version "6"; transcript_id "ENSRNOT00000028093"; transcript_version "6"; exon_number "20"; gene_name "Atp12a"; gene_source "ensembl"; gene_biotype "protein_coding"; transcript_name "Atp12a-201"; transcript_source "ensembl"; transcript_biotype "protein_coding"; protein_id "ENSRNOP00000028093"; protein_version "3";
15	ENSEMBL114_rn	exon	34582134	34582267	0.0200396429400938	+	.	gene_id "ENSRNOG00000020685"; transcript_id "ENSRNOG00000020685_tx_2"; exon_id "15_34582134_34582267_+"; exonnum "20"; txlen "3816";
15	ensembl	exon	34582443	34582544	0	+	.	gene_id "ENSRNOG00000020685"; gene_version "6"; transcript_id "ENSRNOT00000128244"; transcript_version "1"; exon_number "20"; gene_name "Atp12a"; gene_source "ensembl"; gene_biotype "protein_coding"; transcript_name "Atp12a-202"; transcript_source "ensembl"; transcript_biotype "protein_coding"; exon_id "ENSRNOE00000201758"; exon_version "1"; tag "Ensembl_canonical";
15	ensembl	CDS	34582443	34582544	0	+	1	gene_id "ENSRNOG00000020685"; gene_version "6"; transcript_id "ENSRNOT00000128244"; transcript_version "1"; exon_number "20"; gene_name "Atp12a"; gene_source "ensembl"; gene_biotype "protein_coding"; transcript_name "Atp12a-202"; transcript_source "ensembl"; transcript_biotype "protein_coding"; protein_id "ENSRNOP00000106972"; protein_version "1"; tag "Ensembl_canonical";
15	ensembl	exon	34582443	34582544	0	+	.	gene_id "ENSRNOG00000020685"; gene_version "6"; transcript_id "ENSRNOT00000028093"; transcript_version "6"; exon_number "21"; gene_name "Atp12a"; gene_source "ensembl"; gene_biotype "protein_coding"; transcript_name "Atp12a-201"; transcript_source "ensembl"; transcript_biotype "protein_coding"; exon_id "ENSRNOE00000201758"; exon_version "1";
15	ensembl	CDS	34582443	34582544	0	+	1	gene_id "ENSRNOG00000020685"; gene_version "6"; transcript_id "ENSRNOT00000028093"; transcript_version "6"; exon_number "21"; gene_name "Atp12a"; gene_source "ensembl"; gene_biotype "protein_coding"; transcript_name "Atp12a-201"; transcript_source "ensembl"; transcript_biotype "protein_coding"; protein_id "ENSRNOP00000028093"; protein_version "3";
15	ENSEMBL114_rn	exon	34582443	34582544	0.0200396429400938	+	.	gene_id "ENSRNOG00000020685"; transcript_id "ENSRNOG00000020685_tx_2"; exon_id "15_34582443_34582544_+"; exonnum "21"; txlen "3816";
15	ensembl	exon	34582979	34583070	0	+	.	gene_id "ENSRNOG00000020685"; gene_version "6"; transcript_id "ENSRNOT00000128244"; transcript_version "1"; exon_number "21"; gene_name "Atp12a"; gene_source "ensembl"; gene_biotype "protein_coding"; transcript_name "Atp12a-202"; transcript_source "ensembl"; transcript_biotype "protein_coding"; exon_id "ENSRNOE00000201764"; exon_version "1"; tag "Ensembl_canonical";
15	ensembl	CDS	34582979	34583070	0	+	1	gene_id "ENSRNOG00000020685"; gene_version "6"; transcript_id "ENSRNOT00000128244"; transcript_version "1"; exon_number "21"; gene_name "Atp12a"; gene_source "ensembl"; gene_biotype "protein_coding"; transcript_name "Atp12a-202"; transcript_source "ensembl"; transcript_biotype "protein_coding"; protein_id "ENSRNOP00000106972"; protein_version "1"; tag "Ensembl_canonical";
15	ensembl	exon	34582979	34583070	0	+	.	gene_id "ENSRNOG00000020685"; gene_version "6"; transcript_id "ENSRNOT00000028093"; transcript_version "6"; exon_number "22"; gene_name "Atp12a"; gene_source "ensembl"; gene_biotype "protein_coding"; transcript_name "Atp12a-201"; transcript_source "ensembl"; transcript_biotype "protein_coding"; exon_id "ENSRNOE00000201764"; exon_version "1";
15	ensembl	CDS	34582979	34583070	0	+	1	gene_id "ENSRNOG00000020685"; gene_version "6"; transcript_id "ENSRNOT00000028093"; transcript_version "6"; exon_number "22"; gene_name "Atp12a"; gene_source "ensembl"; gene_biotype "protein_coding"; transcript_name "Atp12a-201"; transcript_source "ensembl"; transcript_biotype "protein_coding"; protein_id "ENSRNOP00000028093"; protein_version "3";
15	ENSEMBL114_rn	exon	34582979	34583070	0.0200396429400938	+	.	gene_id "ENSRNOG00000020685"; transcript_id "ENSRNOG00000020685_tx_2"; exon_id "15_34582979_34583070_+"; exonnum "22"; txlen "3816";
15	ensembl	CDS	34583208	34583233	0	+	2	gene_id "ENSRNOG00000020685"; gene_version "6"; transcript_id "ENSRNOT00000128244"; transcript_version "1"; exon_number "22"; gene_name "Atp12a"; gene_source "ensembl"; gene_biotype "protein_coding"; transcript_name "Atp12a-202"; transcript_source "ensembl"; transcript_biotype "protein_coding"; protein_id "ENSRNOP00000106972"; protein_version "1"; tag "Ensembl_canonical";
15	ensembl	CDS	34583208	34583233	0	+	2	gene_id "ENSRNOG00000020685"; gene_version "6"; transcript_id "ENSRNOT00000028093"; transcript_version "6"; exon_number "23"; gene_name "Atp12a"; gene_source "ensembl"; gene_biotype "protein_coding"; transcript_name "Atp12a-201"; transcript_source "ensembl"; transcript_biotype "protein_coding"; protein_id "ENSRNOP00000028093"; protein_version "3";
15	ensembl	exon	34583208	34583866	0	+	.	gene_id "ENSRNOG00000020685"; gene_version "6"; transcript_id "ENSRNOT00000128244"; transcript_version "1"; exon_number "22"; gene_name "Atp12a"; gene_source "ensembl"; gene_biotype "protein_coding"; transcript_name "Atp12a-202"; transcript_source "ensembl"; transcript_biotype "protein_coding"; exon_id "ENSRNOE00000217680"; exon_version "2"; tag "Ensembl_canonical";
15	ensembl	exon	34583208	34583866	0	+	.	gene_id "ENSRNOG00000020685"; gene_version "6"; transcript_id "ENSRNOT00000028093"; transcript_version "6"; exon_number "23"; gene_name "Atp12a"; gene_source "ensembl"; gene_biotype "protein_coding"; transcript_name "Atp12a-201"; transcript_source "ensembl"; transcript_biotype "protein_coding"; exon_id "ENSRNOE00000217680"; exon_version "2";
15	ENSEMBL114_rn	exon	34583208	34583866	0.0200396429400938	+	.	gene_id "ENSRNOG00000020685"; transcript_id "ENSRNOG00000020685_tx_2"; exon_id "15_34583208_34583866_+"; exonnum "23"; txlen "3816";
15	ensembl	stop_codon	34583234	34583236	0	+	0	gene_id "ENSRNOG00000020685"; gene_version "6"; transcript_id "ENSRNOT00000128244"; transcript_version "1"; exon_number "22"; gene_name "Atp12a"; gene_source "ensembl"; gene_biotype "protein_coding"; transcript_name "Atp12a-202"; transcript_source "ensembl"; transcript_biotype "protein_coding"; tag "Ensembl_canonical";
15	ensembl	stop_codon	34583234	34583236	0	+	0	gene_id "ENSRNOG00000020685"; gene_version "6"; transcript_id "ENSRNOT00000028093"; transcript_version "6"; exon_number "23"; gene_name "Atp12a"; gene_source "ensembl"; gene_biotype "protein_coding"; transcript_name "Atp12a-201"; transcript_source "ensembl"; transcript_biotype "protein_coding";
15	ensembl	three_prime_utr	34583237	34583866	0	+	.	gene_id "ENSRNOG00000020685"; gene_version "6"; transcript_id "ENSRNOT00000128244"; transcript_version "1"; gene_name "Atp12a"; gene_source "ensembl"; gene_biotype "protein_coding"; transcript_name "Atp12a-202"; transcript_source "ensembl"; transcript_biotype "protein_coding"; tag "Ensembl_canonical";
15	ensembl	three_prime_utr	34583237	34583866	0	+	.	gene_id "ENSRNOG00000020685"; gene_version "6"; transcript_id "ENSRNOT00000028093"; transcript_version "6"; gene_name "Atp12a"; gene_source "ensembl"; gene_biotype "protein_coding"; transcript_name "Atp12a-201"; transcript_source "ensembl"; transcript_biotype "protein_coding";
15	ensembl	five_prime_utr	34603615	34603635	0	+	.	gene_id "ENSRNOG00000008059"; gene_version "9"; transcript_id "ENSRNOT00000096665"; transcript_version "2"; gene_name "Rnf17"; gene_source "ensembl"; gene_biotype "protein_coding"; transcript_name "Rnf17-202"; transcript_source "ensembl"; transcript_biotype "protein_coding";
15	ensembl	five_prime_utr	34603615	34603635	0	+	.	gene_id "ENSRNOG00000008059"; gene_version "9"; transcript_id "ENSRNOT00000010795"; transcript_version "9"; gene_name "Rnf17"; gene_source "ensembl"; gene_biotype "protein_coding"; transcript_name "Rnf17-201"; transcript_source "ensembl"; transcript_biotype "protein_coding"; tag "Ensembl_canonical";
15	ensembl	exon	34603615	34603759	0	+	.	gene_id "ENSRNOG00000008059"; gene_version "9"; transcript_id "ENSRNOT00000096665"; transcript_version "2"; exon_number "1"; gene_name "Rnf17"; gene_source "ensembl"; gene_biotype "protein_coding"; transcript_name "Rnf17-202"; transcript_source "ensembl"; transcript_biotype "protein_coding"; exon_id "ENSRNOE00000076426"; exon_version "4";
15	ensembl	exon	34603615	34603759	0	+	.	gene_id "ENSRNOG00000008059"; gene_version "9"; transcript_id "ENSRNOT00000010795"; transcript_version "9"; exon_number "1"; gene_name "Rnf17"; gene_source "ensembl"; gene_biotype "protein_coding"; transcript_name "Rnf17-201"; transcript_source "ensembl"; transcript_biotype "protein_coding"; exon_id "ENSRNOE00000076426"; exon_version "4"; tag "Ensembl_canonical";
15	ensembl	transcript	34603615	34741649	0	+	.	gene_id "ENSRNOG00000008059"; gene_version "9"; transcript_id "ENSRNOT00000096665"; transcript_version "2"; gene_name "Rnf17"; gene_source "ensembl"; gene_biotype "protein_coding"; transcript_name "Rnf17-202"; transcript_source "ensembl"; transcript_biotype "protein_coding";
15	ensembl	gene	34603615	34741653	0	+	.	gene_id "ENSRNOG00000008059"; gene_version "9"; gene_name "Rnf17"; gene_source "ensembl"; gene_biotype "protein_coding";
15	ensembl	transcript	34603615	34741653	0	+	.	gene_id "ENSRNOG00000008059"; gene_version "9"; transcript_id "ENSRNOT00000010795"; transcript_version "9"; gene_name "Rnf17"; gene_source "ensembl"; gene_biotype "protein_coding"; transcript_name "Rnf17-201"; transcript_source "ensembl"; transcript_biotype "protein_coding"; tag "Ensembl_canonical";
15	ensembl	start_codon	34603636	34603638	0	+	0	gene_id "ENSRNOG00000008059"; gene_version "9"; transcript_id "ENSRNOT00000096665"; transcript_version "2"; exon_number "1"; gene_name "Rnf17"; gene_source "ensembl"; gene_biotype "protein_coding"; transcript_name "Rnf17-202"; transcript_source "ensembl"; transcript_biotype "protein_coding";
15	ensembl	start_codon	34603636	34603638	0	+	0	gene_id "ENSRNOG00000008059"; gene_version "9"; transcript_id "ENSRNOT00000010795"; transcript_version "9"; exon_number "1"; gene_name "Rnf17"; gene_source "ensembl"; gene_biotype "protein_coding"; transcript_name "Rnf17-201"; transcript_source "ensembl"; transcript_biotype "protein_coding"; tag "Ensembl_canonical";
15	ensembl	CDS	34603636	34603759	0	+	0	gene_id "ENSRNOG00000008059"; gene_version "9"; transcript_id "ENSRNOT00000096665"; transcript_version "2"; exon_number "1"; gene_name "Rnf17"; gene_source "ensembl"; gene_biotype "protein_coding"; transcript_name "Rnf17-202"; transcript_source "ensembl"; transcript_biotype "protein_coding"; protein_id "ENSRNOP00000090862"; protein_version "2";
15	ensembl	CDS	34603636	34603759	0	+	0	gene_id "ENSRNOG00000008059"; gene_version "9"; transcript_id "ENSRNOT00000010795"; transcript_version "9"; exon_number "1"; gene_name "Rnf17"; gene_source "ensembl"; gene_biotype "protein_coding"; transcript_name "Rnf17-201"; transcript_source "ensembl"; transcript_biotype "protein_coding"; protein_id "ENSRNOP00000010795"; protein_version "6"; tag "Ensembl_canonical";
15	ensembl	exon	34606808	34606902	0	+	.	gene_id "ENSRNOG00000008059"; gene_version "9"; transcript_id "ENSRNOT00000096665"; transcript_version "2"; exon_number "2"; gene_name "Rnf17"; gene_source "ensembl"; gene_biotype "protein_coding"; transcript_name "Rnf17-202"; transcript_source "ensembl"; transcript_biotype "protein_coding"; exon_id "ENSRNOE00000076467"; exon_version "1";
15	ensembl	CDS	34606808	34606902	0	+	2	gene_id "ENSRNOG00000008059"; gene_version "9"; transcript_id "ENSRNOT00000096665"; transcript_version "2"; exon_number "2"; gene_name "Rnf17"; gene_source "ensembl"; gene_biotype "protein_coding"; transcript_name "Rnf17-202"; transcript_source "ensembl"; transcript_biotype "protein_coding"; protein_id "ENSRNOP00000090862"; protein_version "2";
15	ensembl	exon	34606808	34606902	0	+	.	gene_id "ENSRNOG00000008059"; gene_version "9"; transcript_id "ENSRNOT00000010795"; transcript_version "9"; exon_number "2"; gene_name "Rnf17"; gene_source "ensembl"; gene_biotype "protein_coding"; transcript_name "Rnf17-201"; transcript_source "ensembl"; transcript_biotype "protein_coding"; exon_id "ENSRNOE00000076467"; exon_version "1"; tag "Ensembl_canonical";
15	ensembl	CDS	34606808	34606902	0	+	2	gene_id "ENSRNOG00000008059"; gene_version "9"; transcript_id "ENSRNOT00000010795"; transcript_version "9"; exon_number "2"; gene_name "Rnf17"; gene_source "ensembl"; gene_biotype "protein_coding"; transcript_name "Rnf17-201"; transcript_source "ensembl"; transcript_biotype "protein_coding"; protein_id "ENSRNOP00000010795"; protein_version "6"; tag "Ensembl_canonical";
15	ensembl	exon	34619238	34619329	0	+	.	gene_id "ENSRNOG00000008059"; gene_version "9"; transcript_id "ENSRNOT00000096665"; transcript_version "2"; exon_number "3"; gene_name "Rnf17"; gene_source "ensembl"; gene_biotype "protein_coding"; transcript_name "Rnf17-202"; transcript_source "ensembl"; transcript_biotype "protein_coding"; exon_id "ENSRNOE00000075780"; exon_version "1";
15	ensembl	CDS	34619238	34619329	0	+	0	gene_id "ENSRNOG00000008059"; gene_version "9"; transcript_id "ENSRNOT00000096665"; transcript_version "2"; exon_number "3"; gene_name "Rnf17"; gene_source "ensembl"; gene_biotype "protein_coding"; transcript_name "Rnf17-202"; transcript_source "ensembl"; transcript_biotype "protein_coding"; protein_id "ENSRNOP00000090862"; protein_version "2";
15	ensembl	exon	34619238	34619329	0	+	.	gene_id "ENSRNOG00000008059"; gene_version "9"; transcript_id "ENSRNOT00000010795"; transcript_version "9"; exon_number "3"; gene_name "Rnf17"; gene_source "ensembl"; gene_biotype "protein_coding"; transcript_name "Rnf17-201"; transcript_source "ensembl"; transcript_biotype "protein_coding"; exon_id "ENSRNOE00000075780"; exon_version "1"; tag "Ensembl_canonical";
15	ensembl	CDS	34619238	34619329	0	+	0	gene_id "ENSRNOG00000008059"; gene_version "9"; transcript_id "ENSRNOT00000010795"; transcript_version "9"; exon_number "3"; gene_name "Rnf17"; gene_source "ensembl"; gene_biotype "protein_coding"; transcript_name "Rnf17-201"; transcript_source "ensembl"; transcript_biotype "protein_coding"; protein_id "ENSRNOP00000010795"; protein_version "6"; tag "Ensembl_canonical";
15	ensembl	exon	34628623	34628734	0	+	.	gene_id "ENSRNOG00000008059"; gene_version "9"; transcript_id "ENSRNOT00000096665"; transcript_version "2"; exon_number "4"; gene_name "Rnf17"; gene_source "ensembl"; gene_biotype "protein_coding"; transcript_name "Rnf17-202"; transcript_source "ensembl"; transcript_biotype "protein_coding"; exon_id "ENSRNOE00000075878"; exon_version "1";
15	ensembl	CDS	34628623	34628734	0	+	1	gene_id "ENSRNOG00000008059"; gene_version "9"; transcript_id "ENSRNOT00000096665"; transcript_version "2"; exon_number "4"; gene_name "Rnf17"; gene_source "ensembl"; gene_biotype "protein_coding"; transcript_name "Rnf17-202"; transcript_source "ensembl"; transcript_biotype "protein_coding"; protein_id "ENSRNOP00000090862"; protein_version "2";
15	ensembl	exon	34628623	34628734	0	+	.	gene_id "ENSRNOG00000008059"; gene_version "9"; transcript_id "ENSRNOT00000010795"; transcript_version "9"; exon_number "4"; gene_name "Rnf17"; gene_source "ensembl"; gene_biotype "protein_coding"; transcript_name "Rnf17-201"; transcript_source "ensembl"; transcript_biotype "protein_coding"; exon_id "ENSRNOE00000075878"; exon_version "1"; tag "Ensembl_canonical";
15	ensembl	CDS	34628623	34628734	0	+	1	gene_id "ENSRNOG00000008059"; gene_version "9"; transcript_id "ENSRNOT00000010795"; transcript_version "9"; exon_number "4"; gene_name "Rnf17"; gene_source "ensembl"; gene_biotype "protein_coding"; transcript_name "Rnf17-201"; transcript_source "ensembl"; transcript_biotype "protein_coding"; protein_id "ENSRNOP00000010795"; protein_version "6"; tag "Ensembl_canonical";
15	ensembl	exon	34630165	34630236	0	+	.	gene_id "ENSRNOG00000008059"; gene_version "9"; transcript_id "ENSRNOT00000096665"; transcript_version "2"; exon_number "5"; gene_name "Rnf17"; gene_source "ensembl"; gene_biotype "protein_coding"; transcript_name "Rnf17-202"; transcript_source "ensembl"; transcript_biotype "protein_coding"; exon_id "ENSRNOE00000075968"; exon_version "1";
15	ensembl	CDS	34630165	34630236	0	+	0	gene_id "ENSRNOG00000008059"; gene_version "9"; transcript_id "ENSRNOT00000096665"; transcript_version "2"; exon_number "5"; gene_name "Rnf17"; gene_source "ensembl"; gene_biotype "protein_coding"; transcript_name "Rnf17-202"; transcript_source "ensembl"; transcript_biotype "protein_coding"; protein_id "ENSRNOP00000090862"; protein_version "2";
15	ensembl	exon	34630165	34630236	0	+	.	gene_id "ENSRNOG00000008059"; gene_version "9"; transcript_id "ENSRNOT00000010795"; transcript_version "9"; exon_number "5"; gene_name "Rnf17"; gene_source "ensembl"; gene_biotype "protein_coding"; transcript_name "Rnf17-201"; transcript_source "ensembl"; transcript_biotype "protein_coding"; exon_id "ENSRNOE00000075968"; exon_version "1"; tag "Ensembl_canonical";
15	ensembl	CDS	34630165	34630236	0	+	0	gene_id "ENSRNOG00000008059"; gene_version "9"; transcript_id "ENSRNOT00000010795"; transcript_version "9"; exon_number "5"; gene_name "Rnf17"; gene_source "ensembl"; gene_biotype "protein_coding"; transcript_name "Rnf17-201"; transcript_source "ensembl"; transcript_biotype "protein_coding"; protein_id "ENSRNOP00000010795"; protein_version "6"; tag "Ensembl_canonical";
15	ensembl	exon	34634040	34634140	0	+	.	gene_id "ENSRNOG00000008059"; gene_version "9"; transcript_id "ENSRNOT00000096665"; transcript_version "2"; exon_number "6"; gene_name "Rnf17"; gene_source "ensembl"; gene_biotype "protein_coding"; transcript_name "Rnf17-202"; transcript_source "ensembl"; transcript_biotype "protein_coding"; exon_id "ENSRNOE00000076053"; exon_version "1";
15	ensembl	CDS	34634040	34634140	0	+	0	gene_id "ENSRNOG00000008059"; gene_version "9"; transcript_id "ENSRNOT00000096665"; transcript_version "2"; exon_number "6"; gene_name "Rnf17"; gene_source "ensembl"; gene_biotype "protein_coding"; transcript_name "Rnf17-202"; transcript_source "ensembl"; transcript_biotype "protein_coding"; protein_id "ENSRNOP00000090862"; protein_version "2";
15	ensembl	exon	34634040	34634140	0	+	.	gene_id "ENSRNOG00000008059"; gene_version "9"; transcript_id "ENSRNOT00000010795"; transcript_version "9"; exon_number "6"; gene_name "Rnf17"; gene_source "ensembl"; gene_biotype "protein_coding"; transcript_name "Rnf17-201"; transcript_source "ensembl"; transcript_biotype "protein_coding"; exon_id "ENSRNOE00000076053"; exon_version "1"; tag "Ensembl_canonical";
15	ensembl	CDS	34634040	34634140	0	+	0	gene_id "ENSRNOG00000008059"; gene_version "9"; transcript_id "ENSRNOT00000010795"; transcript_version "9"; exon_number "6"; gene_name "Rnf17"; gene_source "ensembl"; gene_biotype "protein_coding"; transcript_name "Rnf17-201"; transcript_source "ensembl"; transcript_biotype "protein_coding"; protein_id "ENSRNOP00000010795"; protein_version "6"; tag "Ensembl_canonical";
15	ensembl	exon	34639278	34639449	0	+	.	gene_id "ENSRNOG00000008059"; gene_version "9"; transcript_id "ENSRNOT00000096665"; transcript_version "2"; exon_number "7"; gene_name "Rnf17"; gene_source "ensembl"; gene_biotype "protein_coding"; transcript_name "Rnf17-202"; transcript_source "ensembl"; transcript_biotype "protein_coding"; exon_id "ENSRNOE00000076145"; exon_version "1";
15	ensembl	CDS	34639278	34639449	0	+	1	gene_id "ENSRNOG00000008059"; gene_version "9"; transcript_id "ENSRNOT00000096665"; transcript_version "2"; exon_number "7"; gene_name "Rnf17"; gene_source "ensembl"; gene_biotype "protein_coding"; transcript_name "Rnf17-202"; transcript_source "ensembl"; transcript_biotype "protein_coding"; protein_id "ENSRNOP00000090862"; protein_version "2";
15	ensembl	exon	34639278	34639449	0	+	.	gene_id "ENSRNOG00000008059"; gene_version "9"; transcript_id "ENSRNOT00000010795"; transcript_version "9"; exon_number "7"; gene_name "Rnf17"; gene_source "ensembl"; gene_biotype "protein_coding"; transcript_name "Rnf17-201"; transcript_source "ensembl"; transcript_biotype "protein_coding"; exon_id "ENSRNOE00000076145"; exon_version "1"; tag "Ensembl_canonical";
15	ensembl	CDS	34639278	34639449	0	+	1	gene_id "ENSRNOG00000008059"; gene_version "9"; transcript_id "ENSRNOT00000010795"; transcript_version "9"; exon_number "7"; gene_name "Rnf17"; gene_source "ensembl"; gene_biotype "protein_coding"; transcript_name "Rnf17-201"; transcript_source "ensembl"; transcript_biotype "protein_coding"; protein_id "ENSRNOP00000010795"; protein_version "6"; tag "Ensembl_canonical";
15	ensembl	exon	34641772	34641848	0	+	.	gene_id "ENSRNOG00000008059"; gene_version "9"; transcript_id "ENSRNOT00000096665"; transcript_version "2"; exon_number "8"; gene_name "Rnf17"; gene_source "ensembl"; gene_biotype "protein_coding"; transcript_name "Rnf17-202"; transcript_source "ensembl"; transcript_biotype "protein_coding"; exon_id "ENSRNOE00000076524"; exon_version "1";
15	ensembl	CDS	34641772	34641848	0	+	0	gene_id "ENSRNOG00000008059"; gene_version "9"; transcript_id "ENSRNOT00000096665"; transcript_version "2"; exon_number "8"; gene_name "Rnf17"; gene_source "ensembl"; gene_biotype "protein_coding"; transcript_name "Rnf17-202"; transcript_source "ensembl"; transcript_biotype "protein_coding"; protein_id "ENSRNOP00000090862"; protein_version "2";
15	ensembl	exon	34641772	34641848	0	+	.	gene_id "ENSRNOG00000008059"; gene_version "9"; transcript_id "ENSRNOT00000010795"; transcript_version "9"; exon_number "8"; gene_name "Rnf17"; gene_source "ensembl"; gene_biotype "protein_coding"; transcript_name "Rnf17-201"; transcript_source "ensembl"; transcript_biotype "protein_coding"; exon_id "ENSRNOE00000076524"; exon_version "1"; tag "Ensembl_canonical";
15	ensembl	CDS	34641772	34641848	0	+	0	gene_id "ENSRNOG00000008059"; gene_version "9"; transcript_id "ENSRNOT00000010795"; transcript_version "9"; exon_number "8"; gene_name "Rnf17"; gene_source "ensembl"; gene_biotype "protein_coding"; transcript_name "Rnf17-201"; transcript_source "ensembl"; transcript_biotype "protein_coding"; protein_id "ENSRNOP00000010795"; protein_version "6"; tag "Ensembl_canonical";
15	ensembl	exon	34642088	34642162	0	+	.	gene_id "ENSRNOG00000008059"; gene_version "9"; transcript_id "ENSRNOT00000096665"; transcript_version "2"; exon_number "9"; gene_name "Rnf17"; gene_source "ensembl"; gene_biotype "protein_coding"; transcript_name "Rnf17-202"; transcript_source "ensembl"; transcript_biotype "protein_coding"; exon_id "ENSRNOE00000076321"; exon_version "3";
15	ensembl	CDS	34642088	34642162	0	+	1	gene_id "ENSRNOG00000008059"; gene_version "9"; transcript_id "ENSRNOT00000096665"; transcript_version "2"; exon_number "9"; gene_name "Rnf17"; gene_source "ensembl"; gene_biotype "protein_coding"; transcript_name "Rnf17-202"; transcript_source "ensembl"; transcript_biotype "protein_coding"; protein_id "ENSRNOP00000090862"; protein_version "2";
15	ensembl	exon	34642088	34642162	0	+	.	gene_id "ENSRNOG00000008059"; gene_version "9"; transcript_id "ENSRNOT00000010795"; transcript_version "9"; exon_number "9"; gene_name "Rnf17"; gene_source "ensembl"; gene_biotype "protein_coding"; transcript_name "Rnf17-201"; transcript_source "ensembl"; transcript_biotype "protein_coding"; exon_id "ENSRNOE00000076321"; exon_version "3"; tag "Ensembl_canonical";
15	ensembl	CDS	34642088	34642162	0	+	1	gene_id "ENSRNOG00000008059"; gene_version "9"; transcript_id "ENSRNOT00000010795"; transcript_version "9"; exon_number "9"; gene_name "Rnf17"; gene_source "ensembl"; gene_biotype "protein_coding"; transcript_name "Rnf17-201"; transcript_source "ensembl"; transcript_biotype "protein_coding"; protein_id "ENSRNOP00000010795"; protein_version "6"; tag "Ensembl_canonical";
15	ensembl	exon	34647329	34647633	0	+	.	gene_id "ENSRNOG00000008059"; gene_version "9"; transcript_id "ENSRNOT00000096665"; transcript_version "2"; exon_number "10"; gene_name "Rnf17"; gene_source "ensembl"; gene_biotype "protein_coding"; transcript_name "Rnf17-202"; transcript_source "ensembl"; transcript_biotype "protein_coding"; exon_id "ENSRNOE00000293517"; exon_version "1";
15	ensembl	CDS	34647329	34647633	0	+	1	gene_id "ENSRNOG00000008059"; gene_version "9"; transcript_id "ENSRNOT00000096665"; transcript_version "2"; exon_number "10"; gene_name "Rnf17"; gene_source "ensembl"; gene_biotype "protein_coding"; transcript_name "Rnf17-202"; transcript_source "ensembl"; transcript_biotype "protein_coding"; protein_id "ENSRNOP00000090862"; protein_version "2";
15	ensembl	exon	34647329	34647633	0	+	.	gene_id "ENSRNOG00000008059"; gene_version "9"; transcript_id "ENSRNOT00000010795"; transcript_version "9"; exon_number "10"; gene_name "Rnf17"; gene_source "ensembl"; gene_biotype "protein_coding"; transcript_name "Rnf17-201"; transcript_source "ensembl"; transcript_biotype "protein_coding"; exon_id "ENSRNOE00000293517"; exon_version "1"; tag "Ensembl_canonical";
15	ensembl	CDS	34647329	34647633	0	+	1	gene_id "ENSRNOG00000008059"; gene_version "9"; transcript_id "ENSRNOT00000010795"; transcript_version "9"; exon_number "10"; gene_name "Rnf17"; gene_source "ensembl"; gene_biotype "protein_coding"; transcript_name "Rnf17-201"; transcript_source "ensembl"; transcript_biotype "protein_coding"; protein_id "ENSRNOP00000010795"; protein_version "6"; tag "Ensembl_canonical";
15	ensembl	exon	34648880	34648969	0	+	.	gene_id "ENSRNOG00000008059"; gene_version "9"; transcript_id "ENSRNOT00000010795"; transcript_version "9"; exon_number "11"; gene_name "Rnf17"; gene_source "ensembl"; gene_biotype "protein_coding"; transcript_name "Rnf17-201"; transcript_source "ensembl"; transcript_biotype "protein_coding"; exon_id "ENSRNOE00000294356"; exon_version "1"; tag "Ensembl_canonical";
15	ensembl	CDS	34648880	34648969	0	+	2	gene_id "ENSRNOG00000008059"; gene_version "9"; transcript_id "ENSRNOT00000010795"; transcript_version "9"; exon_number "11"; gene_name "Rnf17"; gene_source "ensembl"; gene_biotype "protein_coding"; transcript_name "Rnf17-201"; transcript_source "ensembl"; transcript_biotype "protein_coding"; protein_id "ENSRNOP00000010795"; protein_version "6"; tag "Ensembl_canonical";
15	ensembl	exon	34680074	34680232	0	+	.	gene_id "ENSRNOG00000008059"; gene_version "9"; transcript_id "ENSRNOT00000096665"; transcript_version "2"; exon_number "11"; gene_name "Rnf17"; gene_source "ensembl"; gene_biotype "protein_coding"; transcript_name "Rnf17-202"; transcript_source "ensembl"; transcript_biotype "protein_coding"; exon_id "ENSRNOE00000281135"; exon_version "1";
15	ensembl	CDS	34680074	34680232	0	+	2	gene_id "ENSRNOG00000008059"; gene_version "9"; transcript_id "ENSRNOT00000096665"; transcript_version "2"; exon_number "11"; gene_name "Rnf17"; gene_source "ensembl"; gene_biotype "protein_coding"; transcript_name "Rnf17-202"; transcript_source "ensembl"; transcript_biotype "protein_coding"; protein_id "ENSRNOP00000090862"; protein_version "2";
15	ensembl	exon	34680074	34680232	0	+	.	gene_id "ENSRNOG00000008059"; gene_version "9"; transcript_id "ENSRNOT00000010795"; transcript_version "9"; exon_number "12"; gene_name "Rnf17"; gene_source "ensembl"; gene_biotype "protein_coding"; transcript_name "Rnf17-201"; transcript_source "ensembl"; transcript_biotype "protein_coding"; exon_id "ENSRNOE00000281135"; exon_version "1"; tag "Ensembl_canonical";
15	ensembl	CDS	34680074	34680232	0	+	2	gene_id "ENSRNOG00000008059"; gene_version "9"; transcript_id "ENSRNOT00000010795"; transcript_version "9"; exon_number "12"; gene_name "Rnf17"; gene_source "ensembl"; gene_biotype "protein_coding"; transcript_name "Rnf17-201"; transcript_source "ensembl"; transcript_biotype "protein_coding"; protein_id "ENSRNOP00000010795"; protein_version "6"; tag "Ensembl_canonical";
15	ensembl	exon	34682031	34682220	0	+	.	gene_id "ENSRNOG00000008059"; gene_version "9"; transcript_id "ENSRNOT00000096665"; transcript_version "2"; exon_number "12"; gene_name "Rnf17"; gene_source "ensembl"; gene_biotype "protein_coding"; transcript_name "Rnf17-202"; transcript_source "ensembl"; transcript_biotype "protein_coding"; exon_id "ENSRNOE00000319141"; exon_version "1";
15	ensembl	CDS	34682031	34682220	0	+	2	gene_id "ENSRNOG00000008059"; gene_version "9"; transcript_id "ENSRNOT00000096665"; transcript_version "2"; exon_number "12"; gene_name "Rnf17"; gene_source "ensembl"; gene_biotype "protein_coding"; transcript_name "Rnf17-202"; transcript_source "ensembl"; transcript_biotype "protein_coding"; protein_id "ENSRNOP00000090862"; protein_version "2";
15	ensembl	exon	34682031	34682220	0	+	.	gene_id "ENSRNOG00000008059"; gene_version "9"; transcript_id "ENSRNOT00000010795"; transcript_version "9"; exon_number "13"; gene_name "Rnf17"; gene_source "ensembl"; gene_biotype "protein_coding"; transcript_name "Rnf17-201"; transcript_source "ensembl"; transcript_biotype "protein_coding"; exon_id "ENSRNOE00000319141"; exon_version "1"; tag "Ensembl_canonical";
15	ensembl	CDS	34682031	34682220	0	+	2	gene_id "ENSRNOG00000008059"; gene_version "9"; transcript_id "ENSRNOT00000010795"; transcript_version "9"; exon_number "13"; gene_name "Rnf17"; gene_source "ensembl"; gene_biotype "protein_coding"; transcript_name "Rnf17-201"; transcript_source "ensembl"; transcript_biotype "protein_coding"; protein_id "ENSRNOP00000010795"; protein_version "6"; tag "Ensembl_canonical";
15	ensembl	exon	34683162	34683330	0	+	.	gene_id "ENSRNOG00000008059"; gene_version "9"; transcript_id "ENSRNOT00000096665"; transcript_version "2"; exon_number "13"; gene_name "Rnf17"; gene_source "ensembl"; gene_biotype "protein_coding"; transcript_name "Rnf17-202"; transcript_source "ensembl"; transcript_biotype "protein_coding"; exon_id "ENSRNOE00000277212"; exon_version "1";
15	ensembl	CDS	34683162	34683330	0	+	1	gene_id "ENSRNOG00000008059"; gene_version "9"; transcript_id "ENSRNOT00000096665"; transcript_version "2"; exon_number "13"; gene_name "Rnf17"; gene_source "ensembl"; gene_biotype "protein_coding"; transcript_name "Rnf17-202"; transcript_source "ensembl"; transcript_biotype "protein_coding"; protein_id "ENSRNOP00000090862"; protein_version "2";
15	ensembl	exon	34683162	34683330	0	+	.	gene_id "ENSRNOG00000008059"; gene_version "9"; transcript_id "ENSRNOT00000010795"; transcript_version "9"; exon_number "14"; gene_name "Rnf17"; gene_source "ensembl"; gene_biotype "protein_coding"; transcript_name "Rnf17-201"; transcript_source "ensembl"; transcript_biotype "protein_coding"; exon_id "ENSRNOE00000277212"; exon_version "1"; tag "Ensembl_canonical";
15	ensembl	CDS	34683162	34683330	0	+	1	gene_id "ENSRNOG00000008059"; gene_version "9"; transcript_id "ENSRNOT00000010795"; transcript_version "9"; exon_number "14"; gene_name "Rnf17"; gene_source "ensembl"; gene_biotype "protein_coding"; transcript_name "Rnf17-201"; transcript_source "ensembl"; transcript_biotype "protein_coding"; protein_id "ENSRNOP00000010795"; protein_version "6"; tag "Ensembl_canonical";
15	ensembl	exon	34685429	34685619	0	+	.	gene_id "ENSRNOG00000008059"; gene_version "9"; transcript_id "ENSRNOT00000096665"; transcript_version "2"; exon_number "14"; gene_name "Rnf17"; gene_source "ensembl"; gene_biotype "protein_coding"; transcript_name "Rnf17-202"; transcript_source "ensembl"; transcript_biotype "protein_coding"; exon_id "ENSRNOE00000077750"; exon_version "1";
15	ensembl	CDS	34685429	34685619	0	+	0	gene_id "ENSRNOG00000008059"; gene_version "9"; transcript_id "ENSRNOT00000096665"; transcript_version "2"; exon_number "14"; gene_name "Rnf17"; gene_source "ensembl"; gene_biotype "protein_coding"; transcript_name "Rnf17-202"; transcript_source "ensembl"; transcript_biotype "protein_coding"; protein_id "ENSRNOP00000090862"; protein_version "2";
15	ensembl	exon	34685429	34685619	0	+	.	gene_id "ENSRNOG00000008059"; gene_version "9"; transcript_id "ENSRNOT00000010795"; transcript_version "9"; exon_number "15"; gene_name "Rnf17"; gene_source "ensembl"; gene_biotype "protein_coding"; transcript_name "Rnf17-201"; transcript_source "ensembl"; transcript_biotype "protein_coding"; exon_id "ENSRNOE00000077750"; exon_version "1"; tag "Ensembl_canonical";
15	ensembl	CDS	34685429	34685619	0	+	0	gene_id "ENSRNOG00000008059"; gene_version "9"; transcript_id "ENSRNOT00000010795"; transcript_version "9"; exon_number "15"; gene_name "Rnf17"; gene_source "ensembl"; gene_biotype "protein_coding"; transcript_name "Rnf17-201"; transcript_source "ensembl"; transcript_biotype "protein_coding"; protein_id "ENSRNOP00000010795"; protein_version "6"; tag "Ensembl_canonical";
15	ensembl	exon	34687615	34687756	0	+	.	gene_id "ENSRNOG00000008059"; gene_version "9"; transcript_id "ENSRNOT00000096665"; transcript_version "2"; exon_number "15"; gene_name "Rnf17"; gene_source "ensembl"; gene_biotype "protein_coding"; transcript_name "Rnf17-202"; transcript_source "ensembl"; transcript_biotype "protein_coding"; exon_id "ENSRNOE00000077792"; exon_version "2";
15	ensembl	CDS	34687615	34687756	0	+	1	gene_id "ENSRNOG00000008059"; gene_version "9"; transcript_id "ENSRNOT00000096665"; transcript_version "2"; exon_number "15"; gene_name "Rnf17"; gene_source "ensembl"; gene_biotype "protein_coding"; transcript_name "Rnf17-202"; transcript_source "ensembl"; transcript_biotype "protein_coding"; protein_id "ENSRNOP00000090862"; protein_version "2";
15	ensembl	exon	34687615	34687756	0	+	.	gene_id "ENSRNOG00000008059"; gene_version "9"; transcript_id "ENSRNOT00000010795"; transcript_version "9"; exon_number "16"; gene_name "Rnf17"; gene_source "ensembl"; gene_biotype "protein_coding"; transcript_name "Rnf17-201"; transcript_source "ensembl"; transcript_biotype "protein_coding"; exon_id "ENSRNOE00000077792"; exon_version "2"; tag "Ensembl_canonical";
15	ensembl	CDS	34687615	34687756	0	+	1	gene_id "ENSRNOG00000008059"; gene_version "9"; transcript_id "ENSRNOT00000010795"; transcript_version "9"; exon_number "16"; gene_name "Rnf17"; gene_source "ensembl"; gene_biotype "protein_coding"; transcript_name "Rnf17-201"; transcript_source "ensembl"; transcript_biotype "protein_coding"; protein_id "ENSRNOP00000010795"; protein_version "6"; tag "Ensembl_canonical";
15	ensembl	exon	34691173	34691326	0	+	.	gene_id "ENSRNOG00000008059"; gene_version "9"; transcript_id "ENSRNOT00000096665"; transcript_version "2"; exon_number "16"; gene_name "Rnf17"; gene_source "ensembl"; gene_biotype "protein_coding"; transcript_name "Rnf17-202"; transcript_source "ensembl"; transcript_biotype "protein_coding"; exon_id "ENSRNOE00000213364"; exon_version "1";
15	ensembl	CDS	34691173	34691326	0	+	0	gene_id "ENSRNOG00000008059"; gene_version "9"; transcript_id "ENSRNOT00000096665"; transcript_version "2"; exon_number "16"; gene_name "Rnf17"; gene_source "ensembl"; gene_biotype "protein_coding"; transcript_name "Rnf17-202"; transcript_source "ensembl"; transcript_biotype "protein_coding"; protein_id "ENSRNOP00000090862"; protein_version "2";
15	ensembl	exon	34691173	34691326	0	+	.	gene_id "ENSRNOG00000008059"; gene_version "9"; transcript_id "ENSRNOT00000010795"; transcript_version "9"; exon_number "17"; gene_name "Rnf17"; gene_source "ensembl"; gene_biotype "protein_coding"; transcript_name "Rnf17-201"; transcript_source "ensembl"; transcript_biotype "protein_coding"; exon_id "ENSRNOE00000213364"; exon_version "1"; tag "Ensembl_canonical";
15	ensembl	CDS	34691173	34691326	0	+	0	gene_id "ENSRNOG00000008059"; gene_version "9"; transcript_id "ENSRNOT00000010795"; transcript_version "9"; exon_number "17"; gene_name "Rnf17"; gene_source "ensembl"; gene_biotype "protein_coding"; transcript_name "Rnf17-201"; transcript_source "ensembl"; transcript_biotype "protein_coding"; protein_id "ENSRNOP00000010795"; protein_version "6"; tag "Ensembl_canonical";
15	ensembl	exon	34694977	34695092	0	+	.	gene_id "ENSRNOG00000008059"; gene_version "9"; transcript_id "ENSRNOT00000096665"; transcript_version "2"; exon_number "17"; gene_name "Rnf17"; gene_source "ensembl"; gene_biotype "protein_coding"; transcript_name "Rnf17-202"; transcript_source "ensembl"; transcript_biotype "protein_coding"; exon_id "ENSRNOE00000213358"; exon_version "1";
15	ensembl	CDS	34694977	34695092	0	+	2	gene_id "ENSRNOG00000008059"; gene_version "9"; transcript_id "ENSRNOT00000096665"; transcript_version "2"; exon_number "17"; gene_name "Rnf17"; gene_source "ensembl"; gene_biotype "protein_coding"; transcript_name "Rnf17-202"; transcript_source "ensembl"; transcript_biotype "protein_coding"; protein_id "ENSRNOP00000090862"; protein_version "2";
15	ensembl	exon	34694977	34695092	0	+	.	gene_id "ENSRNOG00000008059"; gene_version "9"; transcript_id "ENSRNOT00000010795"; transcript_version "9"; exon_number "18"; gene_name "Rnf17"; gene_source "ensembl"; gene_biotype "protein_coding"; transcript_name "Rnf17-201"; transcript_source "ensembl"; transcript_biotype "protein_coding"; exon_id "ENSRNOE00000213358"; exon_version "1"; tag "Ensembl_canonical";
15	ensembl	CDS	34694977	34695092	0	+	2	gene_id "ENSRNOG00000008059"; gene_version "9"; transcript_id "ENSRNOT00000010795"; transcript_version "9"; exon_number "18"; gene_name "Rnf17"; gene_source "ensembl"; gene_biotype "protein_coding"; transcript_name "Rnf17-201"; transcript_source "ensembl"; transcript_biotype "protein_coding"; protein_id "ENSRNOP00000010795"; protein_version "6"; tag "Ensembl_canonical";
15	ensembl	exon	34696935	34697052	0	+	.	gene_id "ENSRNOG00000008059"; gene_version "9"; transcript_id "ENSRNOT00000096665"; transcript_version "2"; exon_number "18"; gene_name "Rnf17"; gene_source "ensembl"; gene_biotype "protein_coding"; transcript_name "Rnf17-202"; transcript_source "ensembl"; transcript_biotype "protein_coding"; exon_id "ENSRNOE00000213353"; exon_version "1";
15	ensembl	CDS	34696935	34697052	0	+	0	gene_id "ENSRNOG00000008059"; gene_version "9"; transcript_id "ENSRNOT00000096665"; transcript_version "2"; exon_number "18"; gene_name "Rnf17"; gene_source "ensembl"; gene_biotype "protein_coding"; transcript_name "Rnf17-202"; transcript_source "ensembl"; transcript_biotype "protein_coding"; protein_id "ENSRNOP00000090862"; protein_version "2";
15	ensembl	exon	34696935	34697052	0	+	.	gene_id "ENSRNOG00000008059"; gene_version "9"; transcript_id "ENSRNOT00000010795"; transcript_version "9"; exon_number "19"; gene_name "Rnf17"; gene_source "ensembl"; gene_biotype "protein_coding"; transcript_name "Rnf17-201"; transcript_source "ensembl"; transcript_biotype "protein_coding"; exon_id "ENSRNOE00000213353"; exon_version "1"; tag "Ensembl_canonical";
15	ensembl	CDS	34696935	34697052	0	+	0	gene_id "ENSRNOG00000008059"; gene_version "9"; transcript_id "ENSRNOT00000010795"; transcript_version "9"; exon_number "19"; gene_name "Rnf17"; gene_source "ensembl"; gene_biotype "protein_coding"; transcript_name "Rnf17-201"; transcript_source "ensembl"; transcript_biotype "protein_coding"; protein_id "ENSRNOP00000010795"; protein_version "6"; tag "Ensembl_canonical";
15	ensembl	exon	34699993	34700110	0	+	.	gene_id "ENSRNOG00000008059"; gene_version "9"; transcript_id "ENSRNOT00000096665"; transcript_version "2"; exon_number "19"; gene_name "Rnf17"; gene_source "ensembl"; gene_biotype "protein_coding"; transcript_name "Rnf17-202"; transcript_source "ensembl"; transcript_biotype "protein_coding"; exon_id "ENSRNOE00000077975"; exon_version "1";
15	ensembl	CDS	34699993	34700110	0	+	2	gene_id "ENSRNOG00000008059"; gene_version "9"; transcript_id "ENSRNOT00000096665"; transcript_version "2"; exon_number "19"; gene_name "Rnf17"; gene_source "ensembl"; gene_biotype "protein_coding"; transcript_name "Rnf17-202"; transcript_source "ensembl"; transcript_biotype "protein_coding"; protein_id "ENSRNOP00000090862"; protein_version "2";
15	ensembl	exon	34699993	34700110	0	+	.	gene_id "ENSRNOG00000008059"; gene_version "9"; transcript_id "ENSRNOT00000010795"; transcript_version "9"; exon_number "20"; gene_name "Rnf17"; gene_source "ensembl"; gene_biotype "protein_coding"; transcript_name "Rnf17-201"; transcript_source "ensembl"; transcript_biotype "protein_coding"; exon_id "ENSRNOE00000077975"; exon_version "1"; tag "Ensembl_canonical";
15	ensembl	CDS	34699993	34700110	0	+	2	gene_id "ENSRNOG00000008059"; gene_version "9"; transcript_id "ENSRNOT00000010795"; transcript_version "9"; exon_number "20"; gene_name "Rnf17"; gene_source "ensembl"; gene_biotype "protein_coding"; transcript_name "Rnf17-201"; transcript_source "ensembl"; transcript_biotype "protein_coding"; protein_id "ENSRNOP00000010795"; protein_version "6"; tag "Ensembl_canonical";
15	ensembl	exon	34703719	34703946	0	+	.	gene_id "ENSRNOG00000008059"; gene_version "9"; transcript_id "ENSRNOT00000096665"; transcript_version "2"; exon_number "20"; gene_name "Rnf17"; gene_source "ensembl"; gene_biotype "protein_coding"; transcript_name "Rnf17-202"; transcript_source "ensembl"; transcript_biotype "protein_coding"; exon_id "ENSRNOE00000077074"; exon_version "1";
15	ensembl	CDS	34703719	34703946	0	+	1	gene_id "ENSRNOG00000008059"; gene_version "9"; transcript_id "ENSRNOT00000096665"; transcript_version "2"; exon_number "20"; gene_name "Rnf17"; gene_source "ensembl"; gene_biotype "protein_coding"; transcript_name "Rnf17-202"; transcript_source "ensembl"; transcript_biotype "protein_coding"; protein_id "ENSRNOP00000090862"; protein_version "2";
15	ensembl	exon	34703719	34703946	0	+	.	gene_id "ENSRNOG00000008059"; gene_version "9"; transcript_id "ENSRNOT00000010795"; transcript_version "9"; exon_number "21"; gene_name "Rnf17"; gene_source "ensembl"; gene_biotype "protein_coding"; transcript_name "Rnf17-201"; transcript_source "ensembl"; transcript_biotype "protein_coding"; exon_id "ENSRNOE00000077074"; exon_version "1"; tag "Ensembl_canonical";
15	ensembl	CDS	34703719	34703946	0	+	1	gene_id "ENSRNOG00000008059"; gene_version "9"; transcript_id "ENSRNOT00000010795"; transcript_version "9"; exon_number "21"; gene_name "Rnf17"; gene_source "ensembl"; gene_biotype "protein_coding"; transcript_name "Rnf17-201"; transcript_source "ensembl"; transcript_biotype "protein_coding"; protein_id "ENSRNOP00000010795"; protein_version "6"; tag "Ensembl_canonical";
15	ensembl	exon	34704708	34704858	0	+	.	gene_id "ENSRNOG00000008059"; gene_version "9"; transcript_id "ENSRNOT00000096665"; transcript_version "2"; exon_number "21"; gene_name "Rnf17"; gene_source "ensembl"; gene_biotype "protein_coding"; transcript_name "Rnf17-202"; transcript_source "ensembl"; transcript_biotype "protein_coding"; exon_id "ENSRNOE00000213332"; exon_version "1";
15	ensembl	CDS	34704708	34704858	0	+	1	gene_id "ENSRNOG00000008059"; gene_version "9"; transcript_id "ENSRNOT00000096665"; transcript_version "2"; exon_number "21"; gene_name "Rnf17"; gene_source "ensembl"; gene_biotype "protein_coding"; transcript_name "Rnf17-202"; transcript_source "ensembl"; transcript_biotype "protein_coding"; protein_id "ENSRNOP00000090862"; protein_version "2";
15	ensembl	exon	34704708	34704858	0	+	.	gene_id "ENSRNOG00000008059"; gene_version "9"; transcript_id "ENSRNOT00000010795"; transcript_version "9"; exon_number "22"; gene_name "Rnf17"; gene_source "ensembl"; gene_biotype "protein_coding"; transcript_name "Rnf17-201"; transcript_source "ensembl"; transcript_biotype "protein_coding"; exon_id "ENSRNOE00000213332"; exon_version "1"; tag "Ensembl_canonical";
15	ensembl	CDS	34704708	34704858	0	+	1	gene_id "ENSRNOG00000008059"; gene_version "9"; transcript_id "ENSRNOT00000010795"; transcript_version "9"; exon_number "22"; gene_name "Rnf17"; gene_source "ensembl"; gene_biotype "protein_coding"; transcript_name "Rnf17-201"; transcript_source "ensembl"; transcript_biotype "protein_coding"; protein_id "ENSRNOP00000010795"; protein_version "6"; tag "Ensembl_canonical";
15	ensembl	exon	34705211	34705329	0	+	.	gene_id "ENSRNOG00000008059"; gene_version "9"; transcript_id "ENSRNOT00000096665"; transcript_version "2"; exon_number "22"; gene_name "Rnf17"; gene_source "ensembl"; gene_biotype "protein_coding"; transcript_name "Rnf17-202"; transcript_source "ensembl"; transcript_biotype "protein_coding"; exon_id "ENSRNOE00000077167"; exon_version "1";
15	ensembl	CDS	34705211	34705329	0	+	0	gene_id "ENSRNOG00000008059"; gene_version "9"; transcript_id "ENSRNOT00000096665"; transcript_version "2"; exon_number "22"; gene_name "Rnf17"; gene_source "ensembl"; gene_biotype "protein_coding"; transcript_name "Rnf17-202"; transcript_source "ensembl"; transcript_biotype "protein_coding"; protein_id "ENSRNOP00000090862"; protein_version "2";
15	ensembl	exon	34705211	34705329	0	+	.	gene_id "ENSRNOG00000008059"; gene_version "9"; transcript_id "ENSRNOT00000010795"; transcript_version "9"; exon_number "23"; gene_name "Rnf17"; gene_source "ensembl"; gene_biotype "protein_coding"; transcript_name "Rnf17-201"; transcript_source "ensembl"; transcript_biotype "protein_coding"; exon_id "ENSRNOE00000077167"; exon_version "1"; tag "Ensembl_canonical";
15	ensembl	CDS	34705211	34705329	0	+	0	gene_id "ENSRNOG00000008059"; gene_version "9"; transcript_id "ENSRNOT00000010795"; transcript_version "9"; exon_number "23"; gene_name "Rnf17"; gene_source "ensembl"; gene_biotype "protein_coding"; transcript_name "Rnf17-201"; transcript_source "ensembl"; transcript_biotype "protein_coding"; protein_id "ENSRNOP00000010795"; protein_version "6"; tag "Ensembl_canonical";
15	ensembl	exon	34707108	34707198	0	+	.	gene_id "ENSRNOG00000008059"; gene_version "9"; transcript_id "ENSRNOT00000096665"; transcript_version "2"; exon_number "23"; gene_name "Rnf17"; gene_source "ensembl"; gene_biotype "protein_coding"; transcript_name "Rnf17-202"; transcript_source "ensembl"; transcript_biotype "protein_coding"; exon_id "ENSRNOE00000077205"; exon_version "1";
15	ensembl	CDS	34707108	34707198	0	+	1	gene_id "ENSRNOG00000008059"; gene_version "9"; transcript_id "ENSRNOT00000096665"; transcript_version "2"; exon_number "23"; gene_name "Rnf17"; gene_source "ensembl"; gene_biotype "protein_coding"; transcript_name "Rnf17-202"; transcript_source "ensembl"; transcript_biotype "protein_coding"; protein_id "ENSRNOP00000090862"; protein_version "2";
15	ensembl	exon	34707108	34707198	0	+	.	gene_id "ENSRNOG00000008059"; gene_version "9"; transcript_id "ENSRNOT00000010795"; transcript_version "9"; exon_number "24"; gene_name "Rnf17"; gene_source "ensembl"; gene_biotype "protein_coding"; transcript_name "Rnf17-201"; transcript_source "ensembl"; transcript_biotype "protein_coding"; exon_id "ENSRNOE00000077205"; exon_version "1"; tag "Ensembl_canonical";
15	ensembl	CDS	34707108	34707198	0	+	1	gene_id "ENSRNOG00000008059"; gene_version "9"; transcript_id "ENSRNOT00000010795"; transcript_version "9"; exon_number "24"; gene_name "Rnf17"; gene_source "ensembl"; gene_biotype "protein_coding"; transcript_name "Rnf17-201"; transcript_source "ensembl"; transcript_biotype "protein_coding"; protein_id "ENSRNOP00000010795"; protein_version "6"; tag "Ensembl_canonical";
15	ensembl	exon	34708967	34709082	0	+	.	gene_id "ENSRNOG00000008059"; gene_version "9"; transcript_id "ENSRNOT00000096665"; transcript_version "2"; exon_number "24"; gene_name "Rnf17"; gene_source "ensembl"; gene_biotype "protein_coding"; transcript_name "Rnf17-202"; transcript_source "ensembl"; transcript_biotype "protein_coding"; exon_id "ENSRNOE00000342077"; exon_version "1";
15	ensembl	CDS	34708967	34709082	0	+	0	gene_id "ENSRNOG00000008059"; gene_version "9"; transcript_id "ENSRNOT00000096665"; transcript_version "2"; exon_number "24"; gene_name "Rnf17"; gene_source "ensembl"; gene_biotype "protein_coding"; transcript_name "Rnf17-202"; transcript_source "ensembl"; transcript_biotype "protein_coding"; protein_id "ENSRNOP00000090862"; protein_version "2";
15	ensembl	exon	34708967	34709082	0	+	.	gene_id "ENSRNOG00000008059"; gene_version "9"; transcript_id "ENSRNOT00000010795"; transcript_version "9"; exon_number "25"; gene_name "Rnf17"; gene_source "ensembl"; gene_biotype "protein_coding"; transcript_name "Rnf17-201"; transcript_source "ensembl"; transcript_biotype "protein_coding"; exon_id "ENSRNOE00000342077"; exon_version "1"; tag "Ensembl_canonical";
15	ensembl	CDS	34708967	34709082	0	+	0	gene_id "ENSRNOG00000008059"; gene_version "9"; transcript_id "ENSRNOT00000010795"; transcript_version "9"; exon_number "25"; gene_name "Rnf17"; gene_source "ensembl"; gene_biotype "protein_coding"; transcript_name "Rnf17-201"; transcript_source "ensembl"; transcript_biotype "protein_coding"; protein_id "ENSRNOP00000010795"; protein_version "6"; tag "Ensembl_canonical";
15	ensembl	exon	34712895	34713181	0	+	.	gene_id "ENSRNOG00000008059"; gene_version "9"; transcript_id "ENSRNOT00000096665"; transcript_version "2"; exon_number "25"; gene_name "Rnf17"; gene_source "ensembl"; gene_biotype "protein_coding"; transcript_name "Rnf17-202"; transcript_source "ensembl"; transcript_biotype "protein_coding"; exon_id "ENSRNOE00000338397"; exon_version "1";
15	ensembl	CDS	34712895	34713181	0	+	1	gene_id "ENSRNOG00000008059"; gene_version "9"; transcript_id "ENSRNOT00000096665"; transcript_version "2"; exon_number "25"; gene_name "Rnf17"; gene_source "ensembl"; gene_biotype "protein_coding"; transcript_name "Rnf17-202"; transcript_source "ensembl"; transcript_biotype "protein_coding"; protein_id "ENSRNOP00000090862"; protein_version "2";
15	ensembl	exon	34712895	34713181	0	+	.	gene_id "ENSRNOG00000008059"; gene_version "9"; transcript_id "ENSRNOT00000010795"; transcript_version "9"; exon_number "26"; gene_name "Rnf17"; gene_source "ensembl"; gene_biotype "protein_coding"; transcript_name "Rnf17-201"; transcript_source "ensembl"; transcript_biotype "protein_coding"; exon_id "ENSRNOE00000338397"; exon_version "1"; tag "Ensembl_canonical";
15	ensembl	CDS	34712895	34713181	0	+	1	gene_id "ENSRNOG00000008059"; gene_version "9"; transcript_id "ENSRNOT00000010795"; transcript_version "9"; exon_number "26"; gene_name "Rnf17"; gene_source "ensembl"; gene_biotype "protein_coding"; transcript_name "Rnf17-201"; transcript_source "ensembl"; transcript_biotype "protein_coding"; protein_id "ENSRNOP00000010795"; protein_version "6"; tag "Ensembl_canonical";
15	ensembl	exon	34720696	34720859	0	+	.	gene_id "ENSRNOG00000008059"; gene_version "9"; transcript_id "ENSRNOT00000096665"; transcript_version "2"; exon_number "26"; gene_name "Rnf17"; gene_source "ensembl"; gene_biotype "protein_coding"; transcript_name "Rnf17-202"; transcript_source "ensembl"; transcript_biotype "protein_coding"; exon_id "ENSRNOE00000327657"; exon_version "1";
15	ensembl	CDS	34720696	34720859	0	+	2	gene_id "ENSRNOG00000008059"; gene_version "9"; transcript_id "ENSRNOT00000096665"; transcript_version "2"; exon_number "26"; gene_name "Rnf17"; gene_source "ensembl"; gene_biotype "protein_coding"; transcript_name "Rnf17-202"; transcript_source "ensembl"; transcript_biotype "protein_coding"; protein_id "ENSRNOP00000090862"; protein_version "2";
15	ensembl	exon	34720696	34720859	0	+	.	gene_id "ENSRNOG00000008059"; gene_version "9"; transcript_id "ENSRNOT00000010795"; transcript_version "9"; exon_number "27"; gene_name "Rnf17"; gene_source "ensembl"; gene_biotype "protein_coding"; transcript_name "Rnf17-201"; transcript_source "ensembl"; transcript_biotype "protein_coding"; exon_id "ENSRNOE00000327657"; exon_version "1"; tag "Ensembl_canonical";
15	ensembl	CDS	34720696	34720859	0	+	2	gene_id "ENSRNOG00000008059"; gene_version "9"; transcript_id "ENSRNOT00000010795"; transcript_version "9"; exon_number "27"; gene_name "Rnf17"; gene_source "ensembl"; gene_biotype "protein_coding"; transcript_name "Rnf17-201"; transcript_source "ensembl"; transcript_biotype "protein_coding"; protein_id "ENSRNOP00000010795"; protein_version "6"; tag "Ensembl_canonical";
15	ensembl	exon	34724308	34724427	0	+	.	gene_id "ENSRNOG00000008059"; gene_version "9"; transcript_id "ENSRNOT00000096665"; transcript_version "2"; exon_number "27"; gene_name "Rnf17"; gene_source "ensembl"; gene_biotype "protein_coding"; transcript_name "Rnf17-202"; transcript_source "ensembl"; transcript_biotype "protein_coding"; exon_id "ENSRNOE00000331788"; exon_version "1";
15	ensembl	CDS	34724308	34724427	0	+	0	gene_id "ENSRNOG00000008059"; gene_version "9"; transcript_id "ENSRNOT00000096665"; transcript_version "2"; exon_number "27"; gene_name "Rnf17"; gene_source "ensembl"; gene_biotype "protein_coding"; transcript_name "Rnf17-202"; transcript_source "ensembl"; transcript_biotype "protein_coding"; protein_id "ENSRNOP00000090862"; protein_version "2";
15	ensembl	exon	34724308	34724427	0	+	.	gene_id "ENSRNOG00000008059"; gene_version "9"; transcript_id "ENSRNOT00000010795"; transcript_version "9"; exon_number "28"; gene_name "Rnf17"; gene_source "ensembl"; gene_biotype "protein_coding"; transcript_name "Rnf17-201"; transcript_source "ensembl"; transcript_biotype "protein_coding"; exon_id "ENSRNOE00000331788"; exon_version "1"; tag "Ensembl_canonical";
15	ensembl	CDS	34724308	34724427	0	+	0	gene_id "ENSRNOG00000008059"; gene_version "9"; transcript_id "ENSRNOT00000010795"; transcript_version "9"; exon_number "28"; gene_name "Rnf17"; gene_source "ensembl"; gene_biotype "protein_coding"; transcript_name "Rnf17-201"; transcript_source "ensembl"; transcript_biotype "protein_coding"; protein_id "ENSRNOP00000010795"; protein_version "6"; tag "Ensembl_canonical";
15	ensembl	exon	34725647	34725757	0	+	.	gene_id "ENSRNOG00000008059"; gene_version "9"; transcript_id "ENSRNOT00000010795"; transcript_version "9"; exon_number "29"; gene_name "Rnf17"; gene_source "ensembl"; gene_biotype "protein_coding"; transcript_name "Rnf17-201"; transcript_source "ensembl"; transcript_biotype "protein_coding"; exon_id "ENSRNOE00000783448"; exon_version "1"; tag "Ensembl_canonical";
15	ensembl	CDS	34725647	34725757	0	+	0	gene_id "ENSRNOG00000008059"; gene_version "9"; transcript_id "ENSRNOT00000010795"; transcript_version "9"; exon_number "29"; gene_name "Rnf17"; gene_source "ensembl"; gene_biotype "protein_coding"; transcript_name "Rnf17-201"; transcript_source "ensembl"; transcript_biotype "protein_coding"; protein_id "ENSRNOP00000010795"; protein_version "6"; tag "Ensembl_canonical";
15	ensembl	exon	34725677	34725757	0	+	.	gene_id "ENSRNOG00000008059"; gene_version "9"; transcript_id "ENSRNOT00000096665"; transcript_version "2"; exon_number "28"; gene_name "Rnf17"; gene_source "ensembl"; gene_biotype "protein_coding"; transcript_name "Rnf17-202"; transcript_source "ensembl"; transcript_biotype "protein_coding"; exon_id "ENSRNOE00000322391"; exon_version "1";
15	ensembl	CDS	34725677	34725757	0	+	0	gene_id "ENSRNOG00000008059"; gene_version "9"; transcript_id "ENSRNOT00000096665"; transcript_version "2"; exon_number "28"; gene_name "Rnf17"; gene_source "ensembl"; gene_biotype "protein_coding"; transcript_name "Rnf17-202"; transcript_source "ensembl"; transcript_biotype "protein_coding"; protein_id "ENSRNOP00000090862"; protein_version "2";
15	ensembl	exon	34727645	34727770	0	+	.	gene_id "ENSRNOG00000008059"; gene_version "9"; transcript_id "ENSRNOT00000096665"; transcript_version "2"; exon_number "29"; gene_name "Rnf17"; gene_source "ensembl"; gene_biotype "protein_coding"; transcript_name "Rnf17-202"; transcript_source "ensembl"; transcript_biotype "protein_coding"; exon_id "ENSRNOE00000281794"; exon_version "1";
15	ensembl	CDS	34727645	34727770	0	+	0	gene_id "ENSRNOG00000008059"; gene_version "9"; transcript_id "ENSRNOT00000096665"; transcript_version "2"; exon_number "29"; gene_name "Rnf17"; gene_source "ensembl"; gene_biotype "protein_coding"; transcript_name "Rnf17-202"; transcript_source "ensembl"; transcript_biotype "protein_coding"; protein_id "ENSRNOP00000090862"; protein_version "2";
15	ensembl	exon	34727645	34727770	0	+	.	gene_id "ENSRNOG00000008059"; gene_version "9"; transcript_id "ENSRNOT00000010795"; transcript_version "9"; exon_number "30"; gene_name "Rnf17"; gene_source "ensembl"; gene_biotype "protein_coding"; transcript_name "Rnf17-201"; transcript_source "ensembl"; transcript_biotype "protein_coding"; exon_id "ENSRNOE00000281794"; exon_version "1"; tag "Ensembl_canonical";
15	ensembl	CDS	34727645	34727770	0	+	0	gene_id "ENSRNOG00000008059"; gene_version "9"; transcript_id "ENSRNOT00000010795"; transcript_version "9"; exon_number "30"; gene_name "Rnf17"; gene_source "ensembl"; gene_biotype "protein_coding"; transcript_name "Rnf17-201"; transcript_source "ensembl"; transcript_biotype "protein_coding"; protein_id "ENSRNOP00000010795"; protein_version "6"; tag "Ensembl_canonical";
15	ensembl	exon	34730376	34730432	0	+	.	gene_id "ENSRNOG00000008059"; gene_version "9"; transcript_id "ENSRNOT00000096665"; transcript_version "2"; exon_number "30"; gene_name "Rnf17"; gene_source "ensembl"; gene_biotype "protein_coding"; transcript_name "Rnf17-202"; transcript_source "ensembl"; transcript_biotype "protein_coding"; exon_id "ENSRNOE00000284452"; exon_version "1";
15	ensembl	CDS	34730376	34730432	0	+	0	gene_id "ENSRNOG00000008059"; gene_version "9"; transcript_id "ENSRNOT00000096665"; transcript_version "2"; exon_number "30"; gene_name "Rnf17"; gene_source "ensembl"; gene_biotype "protein_coding"; transcript_name "Rnf17-202"; transcript_source "ensembl"; transcript_biotype "protein_coding"; protein_id "ENSRNOP00000090862"; protein_version "2";
15	ensembl	exon	34730376	34730432	0	+	.	gene_id "ENSRNOG00000008059"; gene_version "9"; transcript_id "ENSRNOT00000010795"; transcript_version "9"; exon_number "31"; gene_name "Rnf17"; gene_source "ensembl"; gene_biotype "protein_coding"; transcript_name "Rnf17-201"; transcript_source "ensembl"; transcript_biotype "protein_coding"; exon_id "ENSRNOE00000284452"; exon_version "1"; tag "Ensembl_canonical";
15	ensembl	CDS	34730376	34730432	0	+	0	gene_id "ENSRNOG00000008059"; gene_version "9"; transcript_id "ENSRNOT00000010795"; transcript_version "9"; exon_number "31"; gene_name "Rnf17"; gene_source "ensembl"; gene_biotype "protein_coding"; transcript_name "Rnf17-201"; transcript_source "ensembl"; transcript_biotype "protein_coding"; protein_id "ENSRNOP00000010795"; protein_version "6"; tag "Ensembl_canonical";
15	ensembl	exon	34733391	34733507	0	+	.	gene_id "ENSRNOG00000008059"; gene_version "9"; transcript_id "ENSRNOT00000096665"; transcript_version "2"; exon_number "31"; gene_name "Rnf17"; gene_source "ensembl"; gene_biotype "protein_coding"; transcript_name "Rnf17-202"; transcript_source "ensembl"; transcript_biotype "protein_coding"; exon_id "ENSRNOE00000279116"; exon_version "1";
15	ensembl	CDS	34733391	34733507	0	+	0	gene_id "ENSRNOG00000008059"; gene_version "9"; transcript_id "ENSRNOT00000096665"; transcript_version "2"; exon_number "31"; gene_name "Rnf17"; gene_source "ensembl"; gene_biotype "protein_coding"; transcript_name "Rnf17-202"; transcript_source "ensembl"; transcript_biotype "protein_coding"; protein_id "ENSRNOP00000090862"; protein_version "2";
15	ensembl	exon	34733391	34733507	0	+	.	gene_id "ENSRNOG00000008059"; gene_version "9"; transcript_id "ENSRNOT00000010795"; transcript_version "9"; exon_number "32"; gene_name "Rnf17"; gene_source "ensembl"; gene_biotype "protein_coding"; transcript_name "Rnf17-201"; transcript_source "ensembl"; transcript_biotype "protein_coding"; exon_id "ENSRNOE00000279116"; exon_version "1"; tag "Ensembl_canonical";
15	ensembl	CDS	34733391	34733507	0	+	0	gene_id "ENSRNOG00000008059"; gene_version "9"; transcript_id "ENSRNOT00000010795"; transcript_version "9"; exon_number "32"; gene_name "Rnf17"; gene_source "ensembl"; gene_biotype "protein_coding"; transcript_name "Rnf17-201"; transcript_source "ensembl"; transcript_biotype "protein_coding"; protein_id "ENSRNOP00000010795"; protein_version "6"; tag "Ensembl_canonical";
15	ensembl	exon	34735390	34735558	0	+	.	gene_id "ENSRNOG00000008059"; gene_version "9"; transcript_id "ENSRNOT00000096665"; transcript_version "2"; exon_number "32"; gene_name "Rnf17"; gene_source "ensembl"; gene_biotype "protein_coding"; transcript_name "Rnf17-202"; transcript_source "ensembl"; transcript_biotype "protein_coding"; exon_id "ENSRNOE00000318521"; exon_version "1";
15	ensembl	CDS	34735390	34735558	0	+	0	gene_id "ENSRNOG00000008059"; gene_version "9"; transcript_id "ENSRNOT00000096665"; transcript_version "2"; exon_number "32"; gene_name "Rnf17"; gene_source "ensembl"; gene_biotype "protein_coding"; transcript_name "Rnf17-202"; transcript_source "ensembl"; transcript_biotype "protein_coding"; protein_id "ENSRNOP00000090862"; protein_version "2";
15	ensembl	exon	34735390	34735558	0	+	.	gene_id "ENSRNOG00000008059"; gene_version "9"; transcript_id "ENSRNOT00000010795"; transcript_version "9"; exon_number "33"; gene_name "Rnf17"; gene_source "ensembl"; gene_biotype "protein_coding"; transcript_name "Rnf17-201"; transcript_source "ensembl"; transcript_biotype "protein_coding"; exon_id "ENSRNOE00000318521"; exon_version "1"; tag "Ensembl_canonical";
15	ensembl	CDS	34735390	34735558	0	+	0	gene_id "ENSRNOG00000008059"; gene_version "9"; transcript_id "ENSRNOT00000010795"; transcript_version "9"; exon_number "33"; gene_name "Rnf17"; gene_source "ensembl"; gene_biotype "protein_coding"; transcript_name "Rnf17-201"; transcript_source "ensembl"; transcript_biotype "protein_coding"; protein_id "ENSRNOP00000010795"; protein_version "6"; tag "Ensembl_canonical";
15	ensembl	exon	34737593	34737728	0	+	.	gene_id "ENSRNOG00000008059"; gene_version "9"; transcript_id "ENSRNOT00000096665"; transcript_version "2"; exon_number "33"; gene_name "Rnf17"; gene_source "ensembl"; gene_biotype "protein_coding"; transcript_name "Rnf17-202"; transcript_source "ensembl"; transcript_biotype "protein_coding"; exon_id "ENSRNOE00000313404"; exon_version "2";
15	ensembl	CDS	34737593	34737728	0	+	2	gene_id "ENSRNOG00000008059"; gene_version "9"; transcript_id "ENSRNOT00000096665"; transcript_version "2"; exon_number "33"; gene_name "Rnf17"; gene_source "ensembl"; gene_biotype "protein_coding"; transcript_name "Rnf17-202"; transcript_source "ensembl"; transcript_biotype "protein_coding"; protein_id "ENSRNOP00000090862"; protein_version "2";
15	ensembl	exon	34737593	34737728	0	+	.	gene_id "ENSRNOG00000008059"; gene_version "9"; transcript_id "ENSRNOT00000010795"; transcript_version "9"; exon_number "34"; gene_name "Rnf17"; gene_source "ensembl"; gene_biotype "protein_coding"; transcript_name "Rnf17-201"; transcript_source "ensembl"; transcript_biotype "protein_coding"; exon_id "ENSRNOE00000313404"; exon_version "2"; tag "Ensembl_canonical";
15	ensembl	CDS	34737593	34737728	0	+	2	gene_id "ENSRNOG00000008059"; gene_version "9"; transcript_id "ENSRNOT00000010795"; transcript_version "9"; exon_number "34"; gene_name "Rnf17"; gene_source "ensembl"; gene_biotype "protein_coding"; transcript_name "Rnf17-201"; transcript_source "ensembl"; transcript_biotype "protein_coding"; protein_id "ENSRNOP00000010795"; protein_version "6"; tag "Ensembl_canonical";
15	ensembl	exon	34738980	34739169	0	+	.	gene_id "ENSRNOG00000008059"; gene_version "9"; transcript_id "ENSRNOT00000096665"; transcript_version "2"; exon_number "34"; gene_name "Rnf17"; gene_source "ensembl"; gene_biotype "protein_coding"; transcript_name "Rnf17-202"; transcript_source "ensembl"; transcript_biotype "protein_coding"; exon_id "ENSRNOE00000404009"; exon_version "1";
15	ensembl	CDS	34738980	34739169	0	+	1	gene_id "ENSRNOG00000008059"; gene_version "9"; transcript_id "ENSRNOT00000096665"; transcript_version "2"; exon_number "34"; gene_name "Rnf17"; gene_source "ensembl"; gene_biotype "protein_coding"; transcript_name "Rnf17-202"; transcript_source "ensembl"; transcript_biotype "protein_coding"; protein_id "ENSRNOP00000090862"; protein_version "2";
15	ensembl	exon	34738980	34739169	0	+	.	gene_id "ENSRNOG00000008059"; gene_version "9"; transcript_id "ENSRNOT00000010795"; transcript_version "9"; exon_number "35"; gene_name "Rnf17"; gene_source "ensembl"; gene_biotype "protein_coding"; transcript_name "Rnf17-201"; transcript_source "ensembl"; transcript_biotype "protein_coding"; exon_id "ENSRNOE00000404009"; exon_version "1"; tag "Ensembl_canonical";
15	ensembl	CDS	34738980	34739169	0	+	1	gene_id "ENSRNOG00000008059"; gene_version "9"; transcript_id "ENSRNOT00000010795"; transcript_version "9"; exon_number "35"; gene_name "Rnf17"; gene_source "ensembl"; gene_biotype "protein_coding"; transcript_name "Rnf17-201"; transcript_source "ensembl"; transcript_biotype "protein_coding"; protein_id "ENSRNOP00000010795"; protein_version "6"; tag "Ensembl_canonical";
15	ensembl	CDS	34740970	34741065	0	+	0	gene_id "ENSRNOG00000008059"; gene_version "9"; transcript_id "ENSRNOT00000096665"; transcript_version "2"; exon_number "35"; gene_name "Rnf17"; gene_source "ensembl"; gene_biotype "protein_coding"; transcript_name "Rnf17-202"; transcript_source "ensembl"; transcript_biotype "protein_coding"; protein_id "ENSRNOP00000090862"; protein_version "2";
15	ensembl	CDS	34740970	34741065	0	+	0	gene_id "ENSRNOG00000008059"; gene_version "9"; transcript_id "ENSRNOT00000010795"; transcript_version "9"; exon_number "36"; gene_name "Rnf17"; gene_source "ensembl"; gene_biotype "protein_coding"; transcript_name "Rnf17-201"; transcript_source "ensembl"; transcript_biotype "protein_coding"; protein_id "ENSRNOP00000010795"; protein_version "6"; tag "Ensembl_canonical";
15	ensembl	exon	34740970	34741069	0	+	.	gene_id "ENSRNOG00000008059"; gene_version "9"; transcript_id "ENSRNOT00000096665"; transcript_version "2"; exon_number "35"; gene_name "Rnf17"; gene_source "ensembl"; gene_biotype "protein_coding"; transcript_name "Rnf17-202"; transcript_source "ensembl"; transcript_biotype "protein_coding"; exon_id "ENSRNOE00000404008"; exon_version "2";
15	ensembl	exon	34740970	34741069	0	+	.	gene_id "ENSRNOG00000008059"; gene_version "9"; transcript_id "ENSRNOT00000010795"; transcript_version "9"; exon_number "36"; gene_name "Rnf17"; gene_source "ensembl"; gene_biotype "protein_coding"; transcript_name "Rnf17-201"; transcript_source "ensembl"; transcript_biotype "protein_coding"; exon_id "ENSRNOE00000404008"; exon_version "2"; tag "Ensembl_canonical";
15	ensembl	stop_codon	34741066	34741068	0	+	0	gene_id "ENSRNOG00000008059"; gene_version "9"; transcript_id "ENSRNOT00000096665"; transcript_version "2"; exon_number "35"; gene_name "Rnf17"; gene_source "ensembl"; gene_biotype "protein_coding"; transcript_name "Rnf17-202"; transcript_source "ensembl"; transcript_biotype "protein_coding";
15	ensembl	stop_codon	34741066	34741068	0	+	0	gene_id "ENSRNOG00000008059"; gene_version "9"; transcript_id "ENSRNOT00000010795"; transcript_version "9"; exon_number "36"; gene_name "Rnf17"; gene_source "ensembl"; gene_biotype "protein_coding"; transcript_name "Rnf17-201"; transcript_source "ensembl"; transcript_biotype "protein_coding"; tag "Ensembl_canonical";
15	ensembl	three_prime_utr	34741069	34741069	0	+	.	gene_id "ENSRNOG00000008059"; gene_version "9"; transcript_id "ENSRNOT00000096665"; transcript_version "2"; gene_name "Rnf17"; gene_source "ensembl"; gene_biotype "protein_coding"; transcript_name "Rnf17-202"; transcript_source "ensembl"; transcript_biotype "protein_coding";
15	ensembl	three_prime_utr	34741069	34741069	0	+	.	gene_id "ENSRNOG00000008059"; gene_version "9"; transcript_id "ENSRNOT00000010795"; transcript_version "9"; gene_name "Rnf17"; gene_source "ensembl"; gene_biotype "protein_coding"; transcript_name "Rnf17-201"; transcript_source "ensembl"; transcript_biotype "protein_coding"; tag "Ensembl_canonical";
15	ensembl	exon	34741436	34741649	0	+	.	gene_id "ENSRNOG00000008059"; gene_version "9"; transcript_id "ENSRNOT00000096665"; transcript_version "2"; exon_number "36"; gene_name "Rnf17"; gene_source "ensembl"; gene_biotype "protein_coding"; transcript_name "Rnf17-202"; transcript_source "ensembl"; transcript_biotype "protein_coding"; exon_id "ENSRNOE00000787838"; exon_version "1";
15	ensembl	three_prime_utr	34741436	34741649	0	+	.	gene_id "ENSRNOG00000008059"; gene_version "9"; transcript_id "ENSRNOT00000096665"; transcript_version "2"; gene_name "Rnf17"; gene_source "ensembl"; gene_biotype "protein_coding"; transcript_name "Rnf17-202"; transcript_source "ensembl"; transcript_biotype "protein_coding";
15	ensembl	exon	34741436	34741653	0	+	.	gene_id "ENSRNOG00000008059"; gene_version "9"; transcript_id "ENSRNOT00000010795"; transcript_version "9"; exon_number "37"; gene_name "Rnf17"; gene_source "ensembl"; gene_biotype "protein_coding"; transcript_name "Rnf17-201"; transcript_source "ensembl"; transcript_biotype "protein_coding"; exon_id "ENSRNOE00000815790"; exon_version "1"; tag "Ensembl_canonical";
15	ensembl	three_prime_utr	34741436	34741653	0	+	.	gene_id "ENSRNOG00000008059"; gene_version "9"; transcript_id "ENSRNOT00000010795"; transcript_version "9"; gene_name "Rnf17"; gene_source "ensembl"; gene_biotype "protein_coding"; transcript_name "Rnf17-201"; transcript_source "ensembl"; transcript_biotype "protein_coding"; tag "Ensembl_canonical";
15	sraer114_es	exon	34806201	34806284	169.669763465428	+	.	gene_id "ENSRNOG00000061152"; transcript_id "ENSRNOG00000061152_tx_2"; exon_id "15_34806201_34806284_+"; exonnum "1"; txlen "4555";
15	sraer114_es	exon	34806201	34806284	0.0410688944585717	+	.	gene_id "ENSRNOG00000061152"; transcript_id "ENSRNOG00000061152_tx_4"; exon_id "15_34806201_34806284_+"; exonnum "1"; txlen "5593";
15	ensembl	five_prime_utr	34816701	34816701	0	+	.	gene_id "ENSRNOG00000061152"; gene_version "3"; transcript_id "ENSRNOT00000076030"; transcript_version "4"; gene_name "Mphosph8"; gene_source "ensembl"; gene_biotype "protein_coding"; transcript_name "Mphosph8-202"; transcript_source "ensembl"; transcript_biotype "protein_coding"; tag "Ensembl_canonical";
15	ensembl	exon	34816701	34816833	0	+	.	gene_id "ENSRNOG00000061152"; gene_version "3"; transcript_id "ENSRNOT00000076030"; transcript_version "4"; exon_number "1"; gene_name "Mphosph8"; gene_source "ensembl"; gene_biotype "protein_coding"; transcript_name "Mphosph8-202"; transcript_source "ensembl"; transcript_biotype "protein_coding"; exon_id "ENSRNOE00000512670"; exon_version "1"; tag "Ensembl_canonical";
15	ENSEMBL114_rn	exon	34816701	34816833	169.669763465428	+	.	gene_id "ENSRNOG00000061152"; transcript_id "ENSRNOG00000061152_tx_2"; exon_id "15_34816701_34816833_+"; exonnum "2"; txlen "4555";
15	ENSEMBL114_rn	exon	34816701	34816833	0.0410688944585717	+	.	gene_id "ENSRNOG00000061152"; transcript_id "ENSRNOG00000061152_tx_4"; exon_id "15_34816701_34816833_+"; exonnum "2"; txlen "5593";
15	ensembl	transcript	34816701	34908489	0	+	.	gene_id "ENSRNOG00000061152"; gene_version "3"; transcript_id "ENSRNOT00000076030"; transcript_version "4"; gene_name "Mphosph8"; gene_source "ensembl"; gene_biotype "protein_coding"; transcript_name "Mphosph8-202"; transcript_source "ensembl"; transcript_biotype "protein_coding"; tag "Ensembl_canonical";
15	ensembl	gene	34816701	34944433	0	+	.	gene_id "ENSRNOG00000061152"; gene_version "3"; gene_name "Mphosph8"; gene_source "ensembl"; gene_biotype "protein_coding";
15	ensembl	start_codon	34816702	34816704	0	+	0	gene_id "ENSRNOG00000061152"; gene_version "3"; transcript_id "ENSRNOT00000076030"; transcript_version "4"; exon_number "1"; gene_name "Mphosph8"; gene_source "ensembl"; gene_biotype "protein_coding"; transcript_name "Mphosph8-202"; transcript_source "ensembl"; transcript_biotype "protein_coding"; tag "Ensembl_canonical";
15	ensembl	CDS	34816702	34816833	0	+	0	gene_id "ENSRNOG00000061152"; gene_version "3"; transcript_id "ENSRNOT00000076030"; transcript_version "4"; exon_number "1"; gene_name "Mphosph8"; gene_source "ensembl"; gene_biotype "protein_coding"; transcript_name "Mphosph8-202"; transcript_source "ensembl"; transcript_biotype "protein_coding"; protein_id "ENSRNOP00000068433"; protein_version "2"; tag "Ensembl_canonical";
15	ensembl	exon	34818920	34819154	0	+	.	gene_id "ENSRNOG00000061152"; gene_version "3"; transcript_id "ENSRNOT00000076030"; transcript_version "4"; exon_number "2"; gene_name "Mphosph8"; gene_source "ensembl"; gene_biotype "protein_coding"; transcript_name "Mphosph8-202"; transcript_source "ensembl"; transcript_biotype "protein_coding"; exon_id "ENSRNOE00000611149"; exon_version "1"; tag "Ensembl_canonical";
15	ensembl	CDS	34818920	34819154	0	+	0	gene_id "ENSRNOG00000061152"; gene_version "3"; transcript_id "ENSRNOT00000076030"; transcript_version "4"; exon_number "2"; gene_name "Mphosph8"; gene_source "ensembl"; gene_biotype "protein_coding"; transcript_name "Mphosph8-202"; transcript_source "ensembl"; transcript_biotype "protein_coding"; protein_id "ENSRNOP00000068433"; protein_version "2"; tag "Ensembl_canonical";
15	ENSEMBL114_rn	exon	34818920	34819154	169.669763465428	+	.	gene_id "ENSRNOG00000061152"; transcript_id "ENSRNOG00000061152_tx_2"; exon_id "15_34818920_34819154_+"; exonnum "3"; txlen "4555";
15	ENSEMBL114_rn	exon	34818920	34819154	0.0410688944585717	+	.	gene_id "ENSRNOG00000061152"; transcript_id "ENSRNOG00000061152_tx_4"; exon_id "15_34818920_34819154_+"; exonnum "3"; txlen "5593";
15	ensembl	exon	34820226	34820289	0	+	.	gene_id "ENSRNOG00000061152"; gene_version "3"; transcript_id "ENSRNOT00000076030"; transcript_version "4"; exon_number "3"; gene_name "Mphosph8"; gene_source "ensembl"; gene_biotype "protein_coding"; transcript_name "Mphosph8-202"; transcript_source "ensembl"; transcript_biotype "protein_coding"; exon_id "ENSRNOE00000604228"; exon_version "1"; tag "Ensembl_canonical";
15	ensembl	CDS	34820226	34820289	0	+	2	gene_id "ENSRNOG00000061152"; gene_version "3"; transcript_id "ENSRNOT00000076030"; transcript_version "4"; exon_number "3"; gene_name "Mphosph8"; gene_source "ensembl"; gene_biotype "protein_coding"; transcript_name "Mphosph8-202"; transcript_source "ensembl"; transcript_biotype "protein_coding"; protein_id "ENSRNOP00000068433"; protein_version "2"; tag "Ensembl_canonical";
15	ENSEMBL114_rn	exon	34820226	34820289	169.669763465428	+	.	gene_id "ENSRNOG00000061152"; transcript_id "ENSRNOG00000061152_tx_2"; exon_id "15_34820226_34820289_+"; exonnum "4"; txlen "4555";
15	ENSEMBL114_rn	exon	34820226	34820289	0.0410688944585717	+	.	gene_id "ENSRNOG00000061152"; transcript_id "ENSRNOG00000061152_tx_4"; exon_id "15_34820226_34820289_+"; exonnum "4"; txlen "5593";
15	ensembl	exon	34820874	34820949	0	+	.	gene_id "ENSRNOG00000061152"; gene_version "3"; transcript_id "ENSRNOT00000076030"; transcript_version "4"; exon_number "4"; gene_name "Mphosph8"; gene_source "ensembl"; gene_biotype "protein_coding"; transcript_name "Mphosph8-202"; transcript_source "ensembl"; transcript_biotype "protein_coding"; exon_id "ENSRNOE00000513291"; exon_version "1"; tag "Ensembl_canonical";
15	ensembl	CDS	34820874	34820949	0	+	1	gene_id "ENSRNOG00000061152"; gene_version "3"; transcript_id "ENSRNOT00000076030"; transcript_version "4"; exon_number "4"; gene_name "Mphosph8"; gene_source "ensembl"; gene_biotype "protein_coding"; transcript_name "Mphosph8-202"; transcript_source "ensembl"; transcript_biotype "protein_coding"; protein_id "ENSRNOP00000068433"; protein_version "2"; tag "Ensembl_canonical";
15	ENSEMBL114_rn	exon	34820874	34820949	169.669763465428	+	.	gene_id "ENSRNOG00000061152"; transcript_id "ENSRNOG00000061152_tx_2"; exon_id "15_34820874_34820949_+"; exonnum "5"; txlen "4555";
15	ENSEMBL114_rn	exon	34820874	34820949	0.0410688944585717	+	.	gene_id "ENSRNOG00000061152"; transcript_id "ENSRNOG00000061152_tx_4"; exon_id "15_34820874_34820949_+"; exonnum "5"; txlen "5593";
15	ensembl	exon	34822030	34822140	0	+	.	gene_id "ENSRNOG00000061152"; gene_version "3"; transcript_id "ENSRNOT00000076030"; transcript_version "4"; exon_number "5"; gene_name "Mphosph8"; gene_source "ensembl"; gene_biotype "protein_coding"; transcript_name "Mphosph8-202"; transcript_source "ensembl"; transcript_biotype "protein_coding"; exon_id "ENSRNOE00000513536"; exon_version "1"; tag "Ensembl_canonical";
15	ensembl	CDS	34822030	34822140	0	+	0	gene_id "ENSRNOG00000061152"; gene_version "3"; transcript_id "ENSRNOT00000076030"; transcript_version "4"; exon_number "5"; gene_name "Mphosph8"; gene_source "ensembl"; gene_biotype "protein_coding"; transcript_name "Mphosph8-202"; transcript_source "ensembl"; transcript_biotype "protein_coding"; protein_id "ENSRNOP00000068433"; protein_version "2"; tag "Ensembl_canonical";
15	ENSEMBL114_rn	exon	34822030	34822140	169.669763465428	+	.	gene_id "ENSRNOG00000061152"; transcript_id "ENSRNOG00000061152_tx_2"; exon_id "15_34822030_34822140_+"; exonnum "6"; txlen "4555";
15	ENSEMBL114_rn	exon	34822030	34822140	0.0410688944585717	+	.	gene_id "ENSRNOG00000061152"; transcript_id "ENSRNOG00000061152_tx_4"; exon_id "15_34822030_34822140_+"; exonnum "6"; txlen "5593";
15	ensembl	exon	34825309	34825458	0	+	.	gene_id "ENSRNOG00000061152"; gene_version "3"; transcript_id "ENSRNOT00000076030"; transcript_version "4"; exon_number "6"; gene_name "Mphosph8"; gene_source "ensembl"; gene_biotype "protein_coding"; transcript_name "Mphosph8-202"; transcript_source "ensembl"; transcript_biotype "protein_coding"; exon_id "ENSRNOE00000600956"; exon_version "1"; tag "Ensembl_canonical";
15	ensembl	CDS	34825309	34825458	0	+	0	gene_id "ENSRNOG00000061152"; gene_version "3"; transcript_id "ENSRNOT00000076030"; transcript_version "4"; exon_number "6"; gene_name "Mphosph8"; gene_source "ensembl"; gene_biotype "protein_coding"; transcript_name "Mphosph8-202"; transcript_source "ensembl"; transcript_biotype "protein_coding"; protein_id "ENSRNOP00000068433"; protein_version "2"; tag "Ensembl_canonical";
15	ENSEMBL114_rn	exon	34825309	34825458	169.669763465428	+	.	gene_id "ENSRNOG00000061152"; transcript_id "ENSRNOG00000061152_tx_2"; exon_id "15_34825309_34825458_+"; exonnum "7"; txlen "4555";
15	ENSEMBL114_rn	exon	34825309	34825458	0.0410688944585717	+	.	gene_id "ENSRNOG00000061152"; transcript_id "ENSRNOG00000061152_tx_4"; exon_id "15_34825309_34825458_+"; exonnum "7"; txlen "5593";
15	ensembl	exon	34834084	34834221	0	+	.	gene_id "ENSRNOG00000061152"; gene_version "3"; transcript_id "ENSRNOT00000076030"; transcript_version "4"; exon_number "7"; gene_name "Mphosph8"; gene_source "ensembl"; gene_biotype "protein_coding"; transcript_name "Mphosph8-202"; transcript_source "ensembl"; transcript_biotype "protein_coding"; exon_id "ENSRNOE00000638631"; exon_version "1"; tag "Ensembl_canonical";
15	ensembl	CDS	34834084	34834221	0	+	0	gene_id "ENSRNOG00000061152"; gene_version "3"; transcript_id "ENSRNOT00000076030"; transcript_version "4"; exon_number "7"; gene_name "Mphosph8"; gene_source "ensembl"; gene_biotype "protein_coding"; transcript_name "Mphosph8-202"; transcript_source "ensembl"; transcript_biotype "protein_coding"; protein_id "ENSRNOP00000068433"; protein_version "2"; tag "Ensembl_canonical";
15	ENSEMBL114_rn	exon	34834084	34834221	169.669763465428	+	.	gene_id "ENSRNOG00000061152"; transcript_id "ENSRNOG00000061152_tx_2"; exon_id "15_34834084_34834221_+"; exonnum "8"; txlen "4555";
15	ENSEMBL114_rn	exon	34834084	34834221	0.0410688944585717	+	.	gene_id "ENSRNOG00000061152"; transcript_id "ENSRNOG00000061152_tx_4"; exon_id "15_34834084_34834221_+"; exonnum "8"; txlen "5593";
15	ensembl	exon	34835190	34835363	0	+	.	gene_id "ENSRNOG00000061152"; gene_version "3"; transcript_id "ENSRNOT00000076030"; transcript_version "4"; exon_number "8"; gene_name "Mphosph8"; gene_source "ensembl"; gene_biotype "protein_coding"; transcript_name "Mphosph8-202"; transcript_source "ensembl"; transcript_biotype "protein_coding"; exon_id "ENSRNOE00000593185"; exon_version "1"; tag "Ensembl_canonical";
15	ensembl	CDS	34835190	34835363	0	+	0	gene_id "ENSRNOG00000061152"; gene_version "3"; transcript_id "ENSRNOT00000076030"; transcript_version "4"; exon_number "8"; gene_name "Mphosph8"; gene_source "ensembl"; gene_biotype "protein_coding"; transcript_name "Mphosph8-202"; transcript_source "ensembl"; transcript_biotype "protein_coding"; protein_id "ENSRNOP00000068433"; protein_version "2"; tag "Ensembl_canonical";
15	ENSEMBL114_rn	exon	34835190	34835363	169.669763465428	+	.	gene_id "ENSRNOG00000061152"; transcript_id "ENSRNOG00000061152_tx_2"; exon_id "15_34835190_34835363_+"; exonnum "9"; txlen "4555";
15	ENSEMBL114_rn	exon	34835190	34835363	0.0410688944585717	+	.	gene_id "ENSRNOG00000061152"; transcript_id "ENSRNOG00000061152_tx_4"; exon_id "15_34835190_34835363_+"; exonnum "9"; txlen "5593";
15	ensembl	exon	34837221	34837381	0	+	.	gene_id "ENSRNOG00000061152"; gene_version "3"; transcript_id "ENSRNOT00000076030"; transcript_version "4"; exon_number "9"; gene_name "Mphosph8"; gene_source "ensembl"; gene_biotype "protein_coding"; transcript_name "Mphosph8-202"; transcript_source "ensembl"; transcript_biotype "protein_coding"; exon_id "ENSRNOE00000595906"; exon_version "1"; tag "Ensembl_canonical";
15	ensembl	CDS	34837221	34837381	0	+	0	gene_id "ENSRNOG00000061152"; gene_version "3"; transcript_id "ENSRNOT00000076030"; transcript_version "4"; exon_number "9"; gene_name "Mphosph8"; gene_source "ensembl"; gene_biotype "protein_coding"; transcript_name "Mphosph8-202"; transcript_source "ensembl"; transcript_biotype "protein_coding"; protein_id "ENSRNOP00000068433"; protein_version "2"; tag "Ensembl_canonical";
15	ENSEMBL114_rn	exon	34837221	34837381	169.669763465428	+	.	gene_id "ENSRNOG00000061152"; transcript_id "ENSRNOG00000061152_tx_2"; exon_id "15_34837221_34837381_+"; exonnum "10"; txlen "4555";
15	ENSEMBL114_rn	exon	34837221	34837381	0.0410688944585717	+	.	gene_id "ENSRNOG00000061152"; transcript_id "ENSRNOG00000061152_tx_4"; exon_id "15_34837221_34837381_+"; exonnum "10"; txlen "5593";
15	ensembl	exon	34841481	34841618	0	+	.	gene_id "ENSRNOG00000061152"; gene_version "3"; transcript_id "ENSRNOT00000076030"; transcript_version "4"; exon_number "10"; gene_name "Mphosph8"; gene_source "ensembl"; gene_biotype "protein_coding"; transcript_name "Mphosph8-202"; transcript_source "ensembl"; transcript_biotype "protein_coding"; exon_id "ENSRNOE00000654950"; exon_version "1"; tag "Ensembl_canonical";
15	ensembl	CDS	34841481	34841618	0	+	1	gene_id "ENSRNOG00000061152"; gene_version "3"; transcript_id "ENSRNOT00000076030"; transcript_version "4"; exon_number "10"; gene_name "Mphosph8"; gene_source "ensembl"; gene_biotype "protein_coding"; transcript_name "Mphosph8-202"; transcript_source "ensembl"; transcript_biotype "protein_coding"; protein_id "ENSRNOP00000068433"; protein_version "2"; tag "Ensembl_canonical";
15	ENSEMBL114_rn	exon	34841481	34841618	169.669763465428	+	.	gene_id "ENSRNOG00000061152"; transcript_id "ENSRNOG00000061152_tx_2"; exon_id "15_34841481_34841618_+"; exonnum "11"; txlen "4555";
15	ENSEMBL114_rn	exon	34841481	34841618	0.0410688944585717	+	.	gene_id "ENSRNOG00000061152"; transcript_id "ENSRNOG00000061152_tx_4"; exon_id "15_34841481_34841618_+"; exonnum "11"; txlen "5593";
15	ensembl	exon	34843663	34843758	0	+	.	gene_id "ENSRNOG00000061152"; gene_version "3"; transcript_id "ENSRNOT00000076030"; transcript_version "4"; exon_number "11"; gene_name "Mphosph8"; gene_source "ensembl"; gene_biotype "protein_coding"; transcript_name "Mphosph8-202"; transcript_source "ensembl"; transcript_biotype "protein_coding"; exon_id "ENSRNOE00000652716"; exon_version "1"; tag "Ensembl_canonical";
15	ensembl	CDS	34843663	34843758	0	+	1	gene_id "ENSRNOG00000061152"; gene_version "3"; transcript_id "ENSRNOT00000076030"; transcript_version "4"; exon_number "11"; gene_name "Mphosph8"; gene_source "ensembl"; gene_biotype "protein_coding"; transcript_name "Mphosph8-202"; transcript_source "ensembl"; transcript_biotype "protein_coding"; protein_id "ENSRNOP00000068433"; protein_version "2"; tag "Ensembl_canonical";
15	ENSEMBL114_rn	exon	34843663	34843758	169.669763465428	+	.	gene_id "ENSRNOG00000061152"; transcript_id "ENSRNOG00000061152_tx_2"; exon_id "15_34843663_34843758_+"; exonnum "12"; txlen "4555";
15	ENSEMBL114_rn	exon	34843663	34843758	0.0410688944585717	+	.	gene_id "ENSRNOG00000061152"; transcript_id "ENSRNOG00000061152_tx_4"; exon_id "15_34843663_34843758_+"; exonnum "12"; txlen "5593";
15	ensembl	exon	34846126	34846309	0	+	.	gene_id "ENSRNOG00000061152"; gene_version "3"; transcript_id "ENSRNOT00000076030"; transcript_version "4"; exon_number "12"; gene_name "Mphosph8"; gene_source "ensembl"; gene_biotype "protein_coding"; transcript_name "Mphosph8-202"; transcript_source "ensembl"; transcript_biotype "protein_coding"; exon_id "ENSRNOE00000628419"; exon_version "1"; tag "Ensembl_canonical";
15	ensembl	CDS	34846126	34846309	0	+	1	gene_id "ENSRNOG00000061152"; gene_version "3"; transcript_id "ENSRNOT00000076030"; transcript_version "4"; exon_number "12"; gene_name "Mphosph8"; gene_source "ensembl"; gene_biotype "protein_coding"; transcript_name "Mphosph8-202"; transcript_source "ensembl"; transcript_biotype "protein_coding"; protein_id "ENSRNOP00000068433"; protein_version "2"; tag "Ensembl_canonical";
15	ENSEMBL114_rn	exon	34846126	34846309	169.669763465428	+	.	gene_id "ENSRNOG00000061152"; transcript_id "ENSRNOG00000061152_tx_2"; exon_id "15_34846126_34846309_+"; exonnum "13"; txlen "4555";
15	ENSEMBL114_rn	exon	34846126	34846309	0.0410688944585717	+	.	gene_id "ENSRNOG00000061152"; transcript_id "ENSRNOG00000061152_tx_4"; exon_id "15_34846126_34846309_+"; exonnum "13"; txlen "5593";
15	ensembl	exon	34846613	34846769	0	+	.	gene_id "ENSRNOG00000061152"; gene_version "3"; transcript_id "ENSRNOT00000076030"; transcript_version "4"; exon_number "13"; gene_name "Mphosph8"; gene_source "ensembl"; gene_biotype "protein_coding"; transcript_name "Mphosph8-202"; transcript_source "ensembl"; transcript_biotype "protein_coding"; exon_id "ENSRNOE00000621297"; exon_version "1"; tag "Ensembl_canonical";
15	ensembl	CDS	34846613	34846769	0	+	0	gene_id "ENSRNOG00000061152"; gene_version "3"; transcript_id "ENSRNOT00000076030"; transcript_version "4"; exon_number "13"; gene_name "Mphosph8"; gene_source "ensembl"; gene_biotype "protein_coding"; transcript_name "Mphosph8-202"; transcript_source "ensembl"; transcript_biotype "protein_coding"; protein_id "ENSRNOP00000068433"; protein_version "2"; tag "Ensembl_canonical";
15	ENSEMBL114_rn	exon	34846613	34846769	169.669763465428	+	.	gene_id "ENSRNOG00000061152"; transcript_id "ENSRNOG00000061152_tx_2"; exon_id "15_34846613_34846769_+"; exonnum "14"; txlen "4555";
15	ENSEMBL114_rn	exon	34846613	34846769	0.0410688944585717	+	.	gene_id "ENSRNOG00000061152"; transcript_id "ENSRNOG00000061152_tx_4"; exon_id "15_34846613_34846769_+"; exonnum "14"; txlen "5593";
15	ensembl	exon	34854145	34854269	0	+	.	gene_id "ENSRNOG00000061152"; gene_version "3"; transcript_id "ENSRNOT00000076030"; transcript_version "4"; exon_number "14"; gene_name "Mphosph8"; gene_source "ensembl"; gene_biotype "protein_coding"; transcript_name "Mphosph8-202"; transcript_source "ensembl"; transcript_biotype "protein_coding"; exon_id "ENSRNOE00000597743"; exon_version "1"; tag "Ensembl_canonical";
15	ensembl	CDS	34854145	34854269	0	+	2	gene_id "ENSRNOG00000061152"; gene_version "3"; transcript_id "ENSRNOT00000076030"; transcript_version "4"; exon_number "14"; gene_name "Mphosph8"; gene_source "ensembl"; gene_biotype "protein_coding"; transcript_name "Mphosph8-202"; transcript_source "ensembl"; transcript_biotype "protein_coding"; protein_id "ENSRNOP00000068433"; protein_version "2"; tag "Ensembl_canonical";
15	ENSEMBL114_rn	exon	34854145	34854269	169.669763465428	+	.	gene_id "ENSRNOG00000061152"; transcript_id "ENSRNOG00000061152_tx_2"; exon_id "15_34854145_34854269_+"; exonnum "15"; txlen "4555";
15	ENSEMBL114_rn	exon	34854145	34854269	0.0410688944585717	+	.	gene_id "ENSRNOG00000061152"; transcript_id "ENSRNOG00000061152_tx_4"; exon_id "15_34854145_34854269_+"; exonnum "15"; txlen "5593";
15	ensembl	exon	34855174	34855305	0	+	.	gene_id "ENSRNOG00000061152"; gene_version "3"; transcript_id "ENSRNOT00000076030"; transcript_version "4"; exon_number "15"; gene_name "Mphosph8"; gene_source "ensembl"; gene_biotype "protein_coding"; transcript_name "Mphosph8-202"; transcript_source "ensembl"; transcript_biotype "protein_coding"; exon_id "ENSRNOE00000598887"; exon_version "1"; tag "Ensembl_canonical";
15	ensembl	CDS	34855174	34855305	0	+	0	gene_id "ENSRNOG00000061152"; gene_version "3"; transcript_id "ENSRNOT00000076030"; transcript_version "4"; exon_number "15"; gene_name "Mphosph8"; gene_source "ensembl"; gene_biotype "protein_coding"; transcript_name "Mphosph8-202"; transcript_source "ensembl"; transcript_biotype "protein_coding"; protein_id "ENSRNOP00000068433"; protein_version "2"; tag "Ensembl_canonical";
15	ENSEMBL114_rn	exon	34855174	34855305	169.669763465428	+	.	gene_id "ENSRNOG00000061152"; transcript_id "ENSRNOG00000061152_tx_2"; exon_id "15_34855174_34855305_+"; exonnum "16"; txlen "4555";
15	ENSEMBL114_rn	exon	34855174	34855305	0.0410688944585717	+	.	gene_id "ENSRNOG00000061152"; transcript_id "ENSRNOG00000061152_tx_4"; exon_id "15_34855174_34855305_+"; exonnum "16"; txlen "5593";
15	ensembl	exon	34857352	34857438	0	+	.	gene_id "ENSRNOG00000061152"; gene_version "3"; transcript_id "ENSRNOT00000076030"; transcript_version "4"; exon_number "16"; gene_name "Mphosph8"; gene_source "ensembl"; gene_biotype "protein_coding"; transcript_name "Mphosph8-202"; transcript_source "ensembl"; transcript_biotype "protein_coding"; exon_id "ENSRNOE00000646927"; exon_version "1"; tag "Ensembl_canonical";
15	ensembl	CDS	34857352	34857438	0	+	0	gene_id "ENSRNOG00000061152"; gene_version "3"; transcript_id "ENSRNOT00000076030"; transcript_version "4"; exon_number "16"; gene_name "Mphosph8"; gene_source "ensembl"; gene_biotype "protein_coding"; transcript_name "Mphosph8-202"; transcript_source "ensembl"; transcript_biotype "protein_coding"; protein_id "ENSRNOP00000068433"; protein_version "2"; tag "Ensembl_canonical";
15	ENSEMBL114_rn	exon	34857352	34857438	169.669763465428	+	.	gene_id "ENSRNOG00000061152"; transcript_id "ENSRNOG00000061152_tx_2"; exon_id "15_34857352_34857438_+"; exonnum "17"; txlen "4555";
15	ENSEMBL114_rn	exon	34857352	34857438	0.0410688944585717	+	.	gene_id "ENSRNOG00000061152"; transcript_id "ENSRNOG00000061152_tx_4"; exon_id "15_34857352_34857438_+"; exonnum "17"; txlen "5593";
15	ensembl	exon	34859904	34860068	0	+	.	gene_id "ENSRNOG00000061152"; gene_version "3"; transcript_id "ENSRNOT00000076030"; transcript_version "4"; exon_number "17"; gene_name "Mphosph8"; gene_source "ensembl"; gene_biotype "protein_coding"; transcript_name "Mphosph8-202"; transcript_source "ensembl"; transcript_biotype "protein_coding"; exon_id "ENSRNOE00000624045"; exon_version "1"; tag "Ensembl_canonical";
15	ensembl	CDS	34859904	34860068	0	+	0	gene_id "ENSRNOG00000061152"; gene_version "3"; transcript_id "ENSRNOT00000076030"; transcript_version "4"; exon_number "17"; gene_name "Mphosph8"; gene_source "ensembl"; gene_biotype "protein_coding"; transcript_name "Mphosph8-202"; transcript_source "ensembl"; transcript_biotype "protein_coding"; protein_id "ENSRNOP00000068433"; protein_version "2"; tag "Ensembl_canonical";
15	ENSEMBL114_rn	exon	34859904	34860068	169.669763465428	+	.	gene_id "ENSRNOG00000061152"; transcript_id "ENSRNOG00000061152_tx_2"; exon_id "15_34859904_34860068_+"; exonnum "18"; txlen "4555";
15	ENSEMBL114_rn	exon	34859904	34860068	0.0410688944585717	+	.	gene_id "ENSRNOG00000061152"; transcript_id "ENSRNOG00000061152_tx_4"; exon_id "15_34859904_34860068_+"; exonnum "18"; txlen "5593";
15	ensembl	exon	34860697	34860743	0	+	.	gene_id "ENSRNOG00000061152"; gene_version "3"; transcript_id "ENSRNOT00000076030"; transcript_version "4"; exon_number "18"; gene_name "Mphosph8"; gene_source "ensembl"; gene_biotype "protein_coding"; transcript_name "Mphosph8-202"; transcript_source "ensembl"; transcript_biotype "protein_coding"; exon_id "ENSRNOE00000589447"; exon_version "1"; tag "Ensembl_canonical";
15	ensembl	CDS	34860697	34860743	0	+	0	gene_id "ENSRNOG00000061152"; gene_version "3"; transcript_id "ENSRNOT00000076030"; transcript_version "4"; exon_number "18"; gene_name "Mphosph8"; gene_source "ensembl"; gene_biotype "protein_coding"; transcript_name "Mphosph8-202"; transcript_source "ensembl"; transcript_biotype "protein_coding"; protein_id "ENSRNOP00000068433"; protein_version "2"; tag "Ensembl_canonical";
15	ENSEMBL114_rn	exon	34860697	34860743	169.669763465428	+	.	gene_id "ENSRNOG00000061152"; transcript_id "ENSRNOG00000061152_tx_2"; exon_id "15_34860697_34860743_+"; exonnum "19"; txlen "4555";
15	ENSEMBL114_rn	exon	34860697	34860743	0.0410688944585717	+	.	gene_id "ENSRNOG00000061152"; transcript_id "ENSRNOG00000061152_tx_4"; exon_id "15_34860697_34860743_+"; exonnum "19"; txlen "5593";
15	ensembl	exon	34860990	34861068	0	+	.	gene_id "ENSRNOG00000061152"; gene_version "3"; transcript_id "ENSRNOT00000076030"; transcript_version "4"; exon_number "19"; gene_name "Mphosph8"; gene_source "ensembl"; gene_biotype "protein_coding"; transcript_name "Mphosph8-202"; transcript_source "ensembl"; transcript_biotype "protein_coding"; exon_id "ENSRNOE00000611108"; exon_version "1"; tag "Ensembl_canonical";
15	ensembl	CDS	34860990	34861068	0	+	1	gene_id "ENSRNOG00000061152"; gene_version "3"; transcript_id "ENSRNOT00000076030"; transcript_version "4"; exon_number "19"; gene_name "Mphosph8"; gene_source "ensembl"; gene_biotype "protein_coding"; transcript_name "Mphosph8-202"; transcript_source "ensembl"; transcript_biotype "protein_coding"; protein_id "ENSRNOP00000068433"; protein_version "2"; tag "Ensembl_canonical";
15	ENSEMBL114_rn	exon	34860990	34861068	169.669763465428	+	.	gene_id "ENSRNOG00000061152"; transcript_id "ENSRNOG00000061152_tx_2"; exon_id "15_34860990_34861068_+"; exonnum "20"; txlen "4555";
15	ENSEMBL114_rn	exon	34860990	34861068	0.0410688944585717	+	.	gene_id "ENSRNOG00000061152"; transcript_id "ENSRNOG00000061152_tx_4"; exon_id "15_34860990_34861068_+"; exonnum "20"; txlen "5593";
15	ensembl	exon	34863778	34863915	0	+	.	gene_id "ENSRNOG00000061152"; gene_version "3"; transcript_id "ENSRNOT00000076030"; transcript_version "4"; exon_number "20"; gene_name "Mphosph8"; gene_source "ensembl"; gene_biotype "protein_coding"; transcript_name "Mphosph8-202"; transcript_source "ensembl"; transcript_biotype "protein_coding"; exon_id "ENSRNOE00000613659"; exon_version "1"; tag "Ensembl_canonical";
15	ensembl	CDS	34863778	34863915	0	+	0	gene_id "ENSRNOG00000061152"; gene_version "3"; transcript_id "ENSRNOT00000076030"; transcript_version "4"; exon_number "20"; gene_name "Mphosph8"; gene_source "ensembl"; gene_biotype "protein_coding"; transcript_name "Mphosph8-202"; transcript_source "ensembl"; transcript_biotype "protein_coding"; protein_id "ENSRNOP00000068433"; protein_version "2"; tag "Ensembl_canonical";
15	ENSEMBL114_rn	exon	34863778	34863915	169.669763465428	+	.	gene_id "ENSRNOG00000061152"; transcript_id "ENSRNOG00000061152_tx_2"; exon_id "15_34863778_34863915_+"; exonnum "21"; txlen "4555";
15	ENSEMBL114_rn	exon	34863778	34863915	0.0410688944585717	+	.	gene_id "ENSRNOG00000061152"; transcript_id "ENSRNOG00000061152_tx_4"; exon_id "15_34863778_34863915_+"; exonnum "21"; txlen "5593";
15	ensembl	exon	34867602	34867797	0	+	.	gene_id "ENSRNOG00000061152"; gene_version "3"; transcript_id "ENSRNOT00000076030"; transcript_version "4"; exon_number "21"; gene_name "Mphosph8"; gene_source "ensembl"; gene_biotype "protein_coding"; transcript_name "Mphosph8-202"; transcript_source "ensembl"; transcript_biotype "protein_coding"; exon_id "ENSRNOE00000616762"; exon_version "1"; tag "Ensembl_canonical";
15	ensembl	CDS	34867602	34867797	0	+	0	gene_id "ENSRNOG00000061152"; gene_version "3"; transcript_id "ENSRNOT00000076030"; transcript_version "4"; exon_number "21"; gene_name "Mphosph8"; gene_source "ensembl"; gene_biotype "protein_coding"; transcript_name "Mphosph8-202"; transcript_source "ensembl"; transcript_biotype "protein_coding"; protein_id "ENSRNOP00000068433"; protein_version "2"; tag "Ensembl_canonical";
15	ENSEMBL114_rn	exon	34867602	34867797	169.669763465428	+	.	gene_id "ENSRNOG00000061152"; transcript_id "ENSRNOG00000061152_tx_2"; exon_id "15_34867602_34867797_+"; exonnum "22"; txlen "4555";
15	ENSEMBL114_rn	exon	34867602	34867797	0.0410688944585717	+	.	gene_id "ENSRNOG00000061152"; transcript_id "ENSRNOG00000061152_tx_4"; exon_id "15_34867602_34867797_+"; exonnum "22"; txlen "5593";
15	ensembl	exon	34869826	34869893	0	+	.	gene_id "ENSRNOG00000061152"; gene_version "3"; transcript_id "ENSRNOT00000076030"; transcript_version "4"; exon_number "22"; gene_name "Mphosph8"; gene_source "ensembl"; gene_biotype "protein_coding"; transcript_name "Mphosph8-202"; transcript_source "ensembl"; transcript_biotype "protein_coding"; exon_id "ENSRNOE00000666419"; exon_version "1"; tag "Ensembl_canonical";
15	ensembl	CDS	34869826	34869893	0	+	2	gene_id "ENSRNOG00000061152"; gene_version "3"; transcript_id "ENSRNOT00000076030"; transcript_version "4"; exon_number "22"; gene_name "Mphosph8"; gene_source "ensembl"; gene_biotype "protein_coding"; transcript_name "Mphosph8-202"; transcript_source "ensembl"; transcript_biotype "protein_coding"; protein_id "ENSRNOP00000068433"; protein_version "2"; tag "Ensembl_canonical";
15	ENSEMBL114_rn	exon	34869826	34869893	169.669763465428	+	.	gene_id "ENSRNOG00000061152"; transcript_id "ENSRNOG00000061152_tx_2"; exon_id "15_34869826_34869893_+"; exonnum "23"; txlen "4555";
15	ENSEMBL114_rn	exon	34869826	34869893	0.0410688944585717	+	.	gene_id "ENSRNOG00000061152"; transcript_id "ENSRNOG00000061152_tx_4"; exon_id "15_34869826_34869893_+"; exonnum "23"; txlen "5593";
15	ensembl	exon	34872703	34872890	0	+	.	gene_id "ENSRNOG00000061152"; gene_version "3"; transcript_id "ENSRNOT00000076030"; transcript_version "4"; exon_number "23"; gene_name "Mphosph8"; gene_source "ensembl"; gene_biotype "protein_coding"; transcript_name "Mphosph8-202"; transcript_source "ensembl"; transcript_biotype "protein_coding"; exon_id "ENSRNOE00000660405"; exon_version "1"; tag "Ensembl_canonical";
15	ensembl	CDS	34872703	34872890	0	+	0	gene_id "ENSRNOG00000061152"; gene_version "3"; transcript_id "ENSRNOT00000076030"; transcript_version "4"; exon_number "23"; gene_name "Mphosph8"; gene_source "ensembl"; gene_biotype "protein_coding"; transcript_name "Mphosph8-202"; transcript_source "ensembl"; transcript_biotype "protein_coding"; protein_id "ENSRNOP00000068433"; protein_version "2"; tag "Ensembl_canonical";
15	ENSEMBL114_rn	exon	34872703	34872890	169.669763465428	+	.	gene_id "ENSRNOG00000061152"; transcript_id "ENSRNOG00000061152_tx_2"; exon_id "15_34872703_34872890_+"; exonnum "24"; txlen "4555";
15	ENSEMBL114_rn	exon	34872703	34872890	0.0410688944585717	+	.	gene_id "ENSRNOG00000061152"; transcript_id "ENSRNOG00000061152_tx_4"; exon_id "15_34872703_34872890_+"; exonnum "24"; txlen "5593";
15	ensembl	exon	34875353	34875452	0	+	.	gene_id "ENSRNOG00000061152"; gene_version "3"; transcript_id "ENSRNOT00000076030"; transcript_version "4"; exon_number "24"; gene_name "Mphosph8"; gene_source "ensembl"; gene_biotype "protein_coding"; transcript_name "Mphosph8-202"; transcript_source "ensembl"; transcript_biotype "protein_coding"; exon_id "ENSRNOE00000654792"; exon_version "1"; tag "Ensembl_canonical";
15	ensembl	CDS	34875353	34875452	0	+	1	gene_id "ENSRNOG00000061152"; gene_version "3"; transcript_id "ENSRNOT00000076030"; transcript_version "4"; exon_number "24"; gene_name "Mphosph8"; gene_source "ensembl"; gene_biotype "protein_coding"; transcript_name "Mphosph8-202"; transcript_source "ensembl"; transcript_biotype "protein_coding"; protein_id "ENSRNOP00000068433"; protein_version "2"; tag "Ensembl_canonical";
15	ENSEMBL114_rn	exon	34875353	34875452	169.669763465428	+	.	gene_id "ENSRNOG00000061152"; transcript_id "ENSRNOG00000061152_tx_2"; exon_id "15_34875353_34875452_+"; exonnum "25"; txlen "4555";
15	ENSEMBL114_rn	exon	34875353	34875452	0.0410688944585717	+	.	gene_id "ENSRNOG00000061152"; transcript_id "ENSRNOG00000061152_tx_4"; exon_id "15_34875353_34875452_+"; exonnum "25"; txlen "5593";
15	ensembl	exon	34877051	34877221	0	+	.	gene_id "ENSRNOG00000061152"; gene_version "3"; transcript_id "ENSRNOT00000076030"; transcript_version "4"; exon_number "25"; gene_name "Mphosph8"; gene_source "ensembl"; gene_biotype "protein_coding"; transcript_name "Mphosph8-202"; transcript_source "ensembl"; transcript_biotype "protein_coding"; exon_id "ENSRNOE00000515241"; exon_version "1"; tag "Ensembl_canonical";
15	ensembl	CDS	34877051	34877221	0	+	0	gene_id "ENSRNOG00000061152"; gene_version "3"; transcript_id "ENSRNOT00000076030"; transcript_version "4"; exon_number "25"; gene_name "Mphosph8"; gene_source "ensembl"; gene_biotype "protein_coding"; transcript_name "Mphosph8-202"; transcript_source "ensembl"; transcript_biotype "protein_coding"; protein_id "ENSRNOP00000068433"; protein_version "2"; tag "Ensembl_canonical";
15	ENSEMBL114_rn	exon	34877051	34877221	169.669763465428	+	.	gene_id "ENSRNOG00000061152"; transcript_id "ENSRNOG00000061152_tx_2"; exon_id "15_34877051_34877221_+"; exonnum "26"; txlen "4555";
15	ENSEMBL114_rn	exon	34877051	34877221	0.0410688944585717	+	.	gene_id "ENSRNOG00000061152"; transcript_id "ENSRNOG00000061152_tx_4"; exon_id "15_34877051_34877221_+"; exonnum "26"; txlen "5593";
15	ensembl	start_codon	34877063	34877065	0	+	0	gene_id "ENSRNOG00000061152"; gene_version "3"; transcript_id "ENSRNOT00000090573"; transcript_version "3"; exon_number "1"; gene_name "Mphosph8"; gene_source "ensembl"; gene_biotype "protein_coding"; transcript_name "Mphosph8-204"; transcript_source "ensembl"; transcript_biotype "protein_coding";
15	ensembl	exon	34877063	34877221	0	+	.	gene_id "ENSRNOG00000061152"; gene_version "3"; transcript_id "ENSRNOT00000090573"; transcript_version "3"; exon_number "1"; gene_name "Mphosph8"; gene_source "ensembl"; gene_biotype "protein_coding"; transcript_name "Mphosph8-204"; transcript_source "ensembl"; transcript_biotype "protein_coding"; exon_id "ENSRNOE00000517845"; exon_version "3";
15	ensembl	CDS	34877063	34877221	0	+	0	gene_id "ENSRNOG00000061152"; gene_version "3"; transcript_id "ENSRNOT00000090573"; transcript_version "3"; exon_number "1"; gene_name "Mphosph8"; gene_source "ensembl"; gene_biotype "protein_coding"; transcript_name "Mphosph8-204"; transcript_source "ensembl"; transcript_biotype "protein_coding"; protein_id "ENSRNOP00000073383"; protein_version "2";
15	ensembl	transcript	34877063	34944433	0	+	.	gene_id "ENSRNOG00000061152"; gene_version "3"; transcript_id "ENSRNOT00000090573"; transcript_version "3"; gene_name "Mphosph8"; gene_source "ensembl"; gene_biotype "protein_coding"; transcript_name "Mphosph8-204"; transcript_source "ensembl"; transcript_biotype "protein_coding";
15	ensembl	exon	34877431	34877511	0	+	.	gene_id "ENSRNOG00000061152"; gene_version "3"; transcript_id "ENSRNOT00000090573"; transcript_version "3"; exon_number "2"; gene_name "Mphosph8"; gene_source "ensembl"; gene_biotype "protein_coding"; transcript_name "Mphosph8-204"; transcript_source "ensembl"; transcript_biotype "protein_coding"; exon_id "ENSRNOE00000553652"; exon_version "1";
15	ensembl	CDS	34877431	34877511	0	+	0	gene_id "ENSRNOG00000061152"; gene_version "3"; transcript_id "ENSRNOT00000090573"; transcript_version "3"; exon_number "2"; gene_name "Mphosph8"; gene_source "ensembl"; gene_biotype "protein_coding"; transcript_name "Mphosph8-204"; transcript_source "ensembl"; transcript_biotype "protein_coding"; protein_id "ENSRNOP00000073383"; protein_version "2";
15	ensembl	exon	34877431	34877511	0	+	.	gene_id "ENSRNOG00000061152"; gene_version "3"; transcript_id "ENSRNOT00000076030"; transcript_version "4"; exon_number "26"; gene_name "Mphosph8"; gene_source "ensembl"; gene_biotype "protein_coding"; transcript_name "Mphosph8-202"; transcript_source "ensembl"; transcript_biotype "protein_coding"; exon_id "ENSRNOE00000553652"; exon_version "1"; tag "Ensembl_canonical";
15	ensembl	CDS	34877431	34877511	0	+	0	gene_id "ENSRNOG00000061152"; gene_version "3"; transcript_id "ENSRNOT00000076030"; transcript_version "4"; exon_number "26"; gene_name "Mphosph8"; gene_source "ensembl"; gene_biotype "protein_coding"; transcript_name "Mphosph8-202"; transcript_source "ensembl"; transcript_biotype "protein_coding"; protein_id "ENSRNOP00000068433"; protein_version "2"; tag "Ensembl_canonical";
15	ENSEMBL114_rn	exon	34877431	34877511	169.669763465428	+	.	gene_id "ENSRNOG00000061152"; transcript_id "ENSRNOG00000061152_tx_2"; exon_id "15_34877431_34877511_+"; exonnum "27"; txlen "4555";
15	ENSEMBL114_rn	exon	34877431	34877511	0.0410688944585717	+	.	gene_id "ENSRNOG00000061152"; transcript_id "ENSRNOG00000061152_tx_4"; exon_id "15_34877431_34877511_+"; exonnum "27"; txlen "5593";
15	ensembl	exon	34880314	34880508	0	+	.	gene_id "ENSRNOG00000061152"; gene_version "3"; transcript_id "ENSRNOT00000090573"; transcript_version "3"; exon_number "3"; gene_name "Mphosph8"; gene_source "ensembl"; gene_biotype "protein_coding"; transcript_name "Mphosph8-204"; transcript_source "ensembl"; transcript_biotype "protein_coding"; exon_id "ENSRNOE00000546401"; exon_version "1";
15	ensembl	CDS	34880314	34880508	0	+	0	gene_id "ENSRNOG00000061152"; gene_version "3"; transcript_id "ENSRNOT00000090573"; transcript_version "3"; exon_number "3"; gene_name "Mphosph8"; gene_source "ensembl"; gene_biotype "protein_coding"; transcript_name "Mphosph8-204"; transcript_source "ensembl"; transcript_biotype "protein_coding"; protein_id "ENSRNOP00000073383"; protein_version "2";
15	ensembl	exon	34881883	34881963	0	+	.	gene_id "ENSRNOG00000061152"; gene_version "3"; transcript_id "ENSRNOT00000090573"; transcript_version "3"; exon_number "4"; gene_name "Mphosph8"; gene_source "ensembl"; gene_biotype "protein_coding"; transcript_name "Mphosph8-204"; transcript_source "ensembl"; transcript_biotype "protein_coding"; exon_id "ENSRNOE00000571556"; exon_version "1";
15	ensembl	CDS	34881883	34881963	0	+	0	gene_id "ENSRNOG00000061152"; gene_version "3"; transcript_id "ENSRNOT00000090573"; transcript_version "3"; exon_number "4"; gene_name "Mphosph8"; gene_source "ensembl"; gene_biotype "protein_coding"; transcript_name "Mphosph8-204"; transcript_source "ensembl"; transcript_biotype "protein_coding"; protein_id "ENSRNOP00000073383"; protein_version "2";
15	ensembl	exon	34881883	34881963	0	+	.	gene_id "ENSRNOG00000061152"; gene_version "3"; transcript_id "ENSRNOT00000076030"; transcript_version "4"; exon_number "27"; gene_name "Mphosph8"; gene_source "ensembl"; gene_biotype "protein_coding"; transcript_name "Mphosph8-202"; transcript_source "ensembl"; transcript_biotype "protein_coding"; exon_id "ENSRNOE00000571556"; exon_version "1"; tag "Ensembl_canonical";
15	ensembl	CDS	34881883	34881963	0	+	0	gene_id "ENSRNOG00000061152"; gene_version "3"; transcript_id "ENSRNOT00000076030"; transcript_version "4"; exon_number "27"; gene_name "Mphosph8"; gene_source "ensembl"; gene_biotype "protein_coding"; transcript_name "Mphosph8-202"; transcript_source "ensembl"; transcript_biotype "protein_coding"; protein_id "ENSRNOP00000068433"; protein_version "2"; tag "Ensembl_canonical";
15	ENSEMBL114_rn	exon	34881883	34881963	169.669763465428	+	.	gene_id "ENSRNOG00000061152"; transcript_id "ENSRNOG00000061152_tx_2"; exon_id "15_34881883_34881963_+"; exonnum "28"; txlen "4555";
15	ENSEMBL114_rn	exon	34881883	34881963	0.0410688944585717	+	.	gene_id "ENSRNOG00000061152"; transcript_id "ENSRNOG00000061152_tx_4"; exon_id "15_34881883_34881963_+"; exonnum "28"; txlen "5593";
15	ensembl	exon	34883229	34883324	0	+	.	gene_id "ENSRNOG00000061152"; gene_version "3"; transcript_id "ENSRNOT00000090573"; transcript_version "3"; exon_number "5"; gene_name "Mphosph8"; gene_source "ensembl"; gene_biotype "protein_coding"; transcript_name "Mphosph8-204"; transcript_source "ensembl"; transcript_biotype "protein_coding"; exon_id "ENSRNOE00000552683"; exon_version "1";
15	ensembl	CDS	34883229	34883324	0	+	0	gene_id "ENSRNOG00000061152"; gene_version "3"; transcript_id "ENSRNOT00000090573"; transcript_version "3"; exon_number "5"; gene_name "Mphosph8"; gene_source "ensembl"; gene_biotype "protein_coding"; transcript_name "Mphosph8-204"; transcript_source "ensembl"; transcript_biotype "protein_coding"; protein_id "ENSRNOP00000073383"; protein_version "2";
15	ensembl	exon	34883229	34883324	0	+	.	gene_id "ENSRNOG00000061152"; gene_version "3"; transcript_id "ENSRNOT00000076030"; transcript_version "4"; exon_number "28"; gene_name "Mphosph8"; gene_source "ensembl"; gene_biotype "protein_coding"; transcript_name "Mphosph8-202"; transcript_source "ensembl"; transcript_biotype "protein_coding"; exon_id "ENSRNOE00000552683"; exon_version "1"; tag "Ensembl_canonical";
15	ensembl	CDS	34883229	34883324	0	+	0	gene_id "ENSRNOG00000061152"; gene_version "3"; transcript_id "ENSRNOT00000076030"; transcript_version "4"; exon_number "28"; gene_name "Mphosph8"; gene_source "ensembl"; gene_biotype "protein_coding"; transcript_name "Mphosph8-202"; transcript_source "ensembl"; transcript_biotype "protein_coding"; protein_id "ENSRNOP00000068433"; protein_version "2"; tag "Ensembl_canonical";
15	ENSEMBL114_rn	exon	34883229	34883324	169.669763465428	+	.	gene_id "ENSRNOG00000061152"; transcript_id "ENSRNOG00000061152_tx_2"; exon_id "15_34883229_34883324_+"; exonnum "29"; txlen "4555";
15	ENSEMBL114_rn	exon	34883229	34883324	0.0410688944585717	+	.	gene_id "ENSRNOG00000061152"; transcript_id "ENSRNOG00000061152_tx_4"; exon_id "15_34883229_34883324_+"; exonnum "29"; txlen "5593";
15	ensembl	exon	34885113	34885235	0	+	.	gene_id "ENSRNOG00000061152"; gene_version "3"; transcript_id "ENSRNOT00000090573"; transcript_version "3"; exon_number "6"; gene_name "Mphosph8"; gene_source "ensembl"; gene_biotype "protein_coding"; transcript_name "Mphosph8-204"; transcript_source "ensembl"; transcript_biotype "protein_coding"; exon_id "ENSRNOE00000518814"; exon_version "1";
15	ensembl	CDS	34885113	34885235	0	+	0	gene_id "ENSRNOG00000061152"; gene_version "3"; transcript_id "ENSRNOT00000090573"; transcript_version "3"; exon_number "6"; gene_name "Mphosph8"; gene_source "ensembl"; gene_biotype "protein_coding"; transcript_name "Mphosph8-204"; transcript_source "ensembl"; transcript_biotype "protein_coding"; protein_id "ENSRNOP00000073383"; protein_version "2";
15	ensembl	exon	34885113	34885235	0	+	.	gene_id "ENSRNOG00000061152"; gene_version "3"; transcript_id "ENSRNOT00000076030"; transcript_version "4"; exon_number "29"; gene_name "Mphosph8"; gene_source "ensembl"; gene_biotype "protein_coding"; transcript_name "Mphosph8-202"; transcript_source "ensembl"; transcript_biotype "protein_coding"; exon_id "ENSRNOE00000518814"; exon_version "1"; tag "Ensembl_canonical";
15	ensembl	CDS	34885113	34885235	0	+	0	gene_id "ENSRNOG00000061152"; gene_version "3"; transcript_id "ENSRNOT00000076030"; transcript_version "4"; exon_number "29"; gene_name "Mphosph8"; gene_source "ensembl"; gene_biotype "protein_coding"; transcript_name "Mphosph8-202"; transcript_source "ensembl"; transcript_biotype "protein_coding"; protein_id "ENSRNOP00000068433"; protein_version "2"; tag "Ensembl_canonical";
15	ENSEMBL114_rn	exon	34885113	34885235	169.669763465428	+	.	gene_id "ENSRNOG00000061152"; transcript_id "ENSRNOG00000061152_tx_2"; exon_id "15_34885113_34885235_+"; exonnum "30"; txlen "4555";
15	ENSEMBL114_rn	exon	34885113	34885235	0.0410688944585717	+	.	gene_id "ENSRNOG00000061152"; transcript_id "ENSRNOG00000061152_tx_4"; exon_id "15_34885113_34885235_+"; exonnum "30"; txlen "5593";
15	ensembl	exon	34895280	34895667	0	+	.	gene_id "ENSRNOG00000061152"; gene_version "3"; transcript_id "ENSRNOT00000090573"; transcript_version "3"; exon_number "7"; gene_name "Mphosph8"; gene_source "ensembl"; gene_biotype "protein_coding"; transcript_name "Mphosph8-204"; transcript_source "ensembl"; transcript_biotype "protein_coding"; exon_id "ENSRNOE00000584630"; exon_version "1";
15	ensembl	CDS	34895280	34895667	0	+	0	gene_id "ENSRNOG00000061152"; gene_version "3"; transcript_id "ENSRNOT00000090573"; transcript_version "3"; exon_number "7"; gene_name "Mphosph8"; gene_source "ensembl"; gene_biotype "protein_coding"; transcript_name "Mphosph8-204"; transcript_source "ensembl"; transcript_biotype "protein_coding"; protein_id "ENSRNOP00000073383"; protein_version "2";
15	ENSEMBL114_rn	exon	34895280	34895667	0.0410688944585717	+	.	gene_id "ENSRNOG00000061152"; transcript_id "ENSRNOG00000061152_tx_4"; exon_id "15_34895280_34895667_+"; exonnum "31"; txlen "5593";
15	ensembl	exon	34895280	34896581	0	+	.	gene_id "ENSRNOG00000061152"; gene_version "3"; transcript_id "ENSRNOT00000076030"; transcript_version "4"; exon_number "30"; gene_name "Mphosph8"; gene_source "ensembl"; gene_biotype "protein_coding"; transcript_name "Mphosph8-202"; transcript_source "ensembl"; transcript_biotype "protein_coding"; exon_id "ENSRNOE00000515494"; exon_version "2"; tag "Ensembl_canonical";
15	ensembl	CDS	34895280	34896581	0	+	0	gene_id "ENSRNOG00000061152"; gene_version "3"; transcript_id "ENSRNOT00000076030"; transcript_version "4"; exon_number "30"; gene_name "Mphosph8"; gene_source "ensembl"; gene_biotype "protein_coding"; transcript_name "Mphosph8-202"; transcript_source "ensembl"; transcript_biotype "protein_coding"; protein_id "ENSRNOP00000068433"; protein_version "2"; tag "Ensembl_canonical";
15	ensembl	exon	34895932	34896581	0	+	.	gene_id "ENSRNOG00000061152"; gene_version "3"; transcript_id "ENSRNOT00000090573"; transcript_version "3"; exon_number "8"; gene_name "Mphosph8"; gene_source "ensembl"; gene_biotype "protein_coding"; transcript_name "Mphosph8-204"; transcript_source "ensembl"; transcript_biotype "protein_coding"; exon_id "ENSRNOE00000542567"; exon_version "1";
15	ensembl	CDS	34895932	34896581	0	+	2	gene_id "ENSRNOG00000061152"; gene_version "3"; transcript_id "ENSRNOT00000090573"; transcript_version "3"; exon_number "8"; gene_name "Mphosph8"; gene_source "ensembl"; gene_biotype "protein_coding"; transcript_name "Mphosph8-204"; transcript_source "ensembl"; transcript_biotype "protein_coding"; protein_id "ENSRNOP00000073383"; protein_version "2";
15	ENSEMBL114_rn	exon	34895932	34896581	0.0410688944585717	+	.	gene_id "ENSRNOG00000061152"; transcript_id "ENSRNOG00000061152_tx_4"; exon_id "15_34895932_34896581_+"; exonnum "32"; txlen "5593";
15	ensembl	exon	34899710	34899809	0	+	.	gene_id "ENSRNOG00000061152"; gene_version "3"; transcript_id "ENSRNOT00000090573"; transcript_version "3"; exon_number "9"; gene_name "Mphosph8"; gene_source "ensembl"; gene_biotype "protein_coding"; transcript_name "Mphosph8-204"; transcript_source "ensembl"; transcript_biotype "protein_coding"; exon_id "ENSRNOE00000654817"; exon_version "1";
15	ensembl	CDS	34899710	34899809	0	+	0	gene_id "ENSRNOG00000061152"; gene_version "3"; transcript_id "ENSRNOT00000090573"; transcript_version "3"; exon_number "9"; gene_name "Mphosph8"; gene_source "ensembl"; gene_biotype "protein_coding"; transcript_name "Mphosph8-204"; transcript_source "ensembl"; transcript_biotype "protein_coding"; protein_id "ENSRNOP00000073383"; protein_version "2";
15	ensembl	exon	34899710	34899809	0	+	.	gene_id "ENSRNOG00000061152"; gene_version "3"; transcript_id "ENSRNOT00000076030"; transcript_version "4"; exon_number "31"; gene_name "Mphosph8"; gene_source "ensembl"; gene_biotype "protein_coding"; transcript_name "Mphosph8-202"; transcript_source "ensembl"; transcript_biotype "protein_coding"; exon_id "ENSRNOE00000654817"; exon_version "1"; tag "Ensembl_canonical";
15	ensembl	CDS	34899710	34899809	0	+	0	gene_id "ENSRNOG00000061152"; gene_version "3"; transcript_id "ENSRNOT00000076030"; transcript_version "4"; exon_number "31"; gene_name "Mphosph8"; gene_source "ensembl"; gene_biotype "protein_coding"; transcript_name "Mphosph8-202"; transcript_source "ensembl"; transcript_biotype "protein_coding"; protein_id "ENSRNOP00000068433"; protein_version "2"; tag "Ensembl_canonical";
15	ENSEMBL114_rn	exon	34899710	34899809	169.669763465428	+	.	gene_id "ENSRNOG00000061152"; transcript_id "ENSRNOG00000061152_tx_2"; exon_id "15_34899710_34899809_+"; exonnum "31"; txlen "4555";
15	ENSEMBL114_rn	exon	34899710	34899809	0.0410688944585717	+	.	gene_id "ENSRNOG00000061152"; transcript_id "ENSRNOG00000061152_tx_4"; exon_id "15_34899710_34899809_+"; exonnum "33"; txlen "5593";
15	ensembl	exon	34902865	34902997	0	+	.	gene_id "ENSRNOG00000061152"; gene_version "3"; transcript_id "ENSRNOT00000090573"; transcript_version "3"; exon_number "10"; gene_name "Mphosph8"; gene_source "ensembl"; gene_biotype "protein_coding"; transcript_name "Mphosph8-204"; transcript_source "ensembl"; transcript_biotype "protein_coding"; exon_id "ENSRNOE00000652609"; exon_version "1";
15	ensembl	CDS	34902865	34902997	0	+	2	gene_id "ENSRNOG00000061152"; gene_version "3"; transcript_id "ENSRNOT00000090573"; transcript_version "3"; exon_number "10"; gene_name "Mphosph8"; gene_source "ensembl"; gene_biotype "protein_coding"; transcript_name "Mphosph8-204"; transcript_source "ensembl"; transcript_biotype "protein_coding"; protein_id "ENSRNOP00000073383"; protein_version "2";
15	ENSEMBL114_rn	exon	34902865	34902997	169.669763465428	+	.	gene_id "ENSRNOG00000061152"; transcript_id "ENSRNOG00000061152_tx_2"; exon_id "15_34902865_34902997_+"; exonnum "32"; txlen "4555";
15	ENSEMBL114_rn	exon	34902865	34902997	0.0410688944585717	+	.	gene_id "ENSRNOG00000061152"; transcript_id "ENSRNOG00000061152_tx_4"; exon_id "15_34902865_34902997_+"; exonnum "34"; txlen "5593";
15	ensembl	exon	34902865	34903036	0	+	.	gene_id "ENSRNOG00000061152"; gene_version "3"; transcript_id "ENSRNOT00000076030"; transcript_version "4"; exon_number "32"; gene_name "Mphosph8"; gene_source "ensembl"; gene_biotype "protein_coding"; transcript_name "Mphosph8-202"; transcript_source "ensembl"; transcript_biotype "protein_coding"; exon_id "ENSRNOE00000514852"; exon_version "1"; tag "Ensembl_canonical";
15	ensembl	CDS	34902865	34903036	0	+	2	gene_id "ENSRNOG00000061152"; gene_version "3"; transcript_id "ENSRNOT00000076030"; transcript_version "4"; exon_number "32"; gene_name "Mphosph8"; gene_source "ensembl"; gene_biotype "protein_coding"; transcript_name "Mphosph8-202"; transcript_source "ensembl"; transcript_biotype "protein_coding"; protein_id "ENSRNOP00000068433"; protein_version "2"; tag "Ensembl_canonical";
15	ensembl	CDS	34907946	34908135	0	+	1	gene_id "ENSRNOG00000061152"; gene_version "3"; transcript_id "ENSRNOT00000076030"; transcript_version "4"; exon_number "33"; gene_name "Mphosph8"; gene_source "ensembl"; gene_biotype "protein_coding"; transcript_name "Mphosph8-202"; transcript_source "ensembl"; transcript_biotype "protein_coding"; protein_id "ENSRNOP00000068433"; protein_version "2"; tag "Ensembl_canonical";
15	ensembl	exon	34907946	34908489	0	+	.	gene_id "ENSRNOG00000061152"; gene_version "3"; transcript_id "ENSRNOT00000076030"; transcript_version "4"; exon_number "33"; gene_name "Mphosph8"; gene_source "ensembl"; gene_biotype "protein_coding"; transcript_name "Mphosph8-202"; transcript_source "ensembl"; transcript_biotype "protein_coding"; exon_id "ENSRNOE00000516263"; exon_version "3"; tag "Ensembl_canonical";
15	ENSEMBL114_rn	exon	34907946	34908489	169.669763465428	+	.	gene_id "ENSRNOG00000061152"; transcript_id "ENSRNOG00000061152_tx_2"; exon_id "15_34907946_34908489_+"; exonnum "33"; txlen "4555";
15	ENSEMBL114_rn	exon	34907946	34908489	0.0410688944585717	+	.	gene_id "ENSRNOG00000061152"; transcript_id "ENSRNOG00000061152_tx_4"; exon_id "15_34907946_34908489_+"; exonnum "35"; txlen "5593";
15	ensembl	stop_codon	34908136	34908138	0	+	0	gene_id "ENSRNOG00000061152"; gene_version "3"; transcript_id "ENSRNOT00000076030"; transcript_version "4"; exon_number "33"; gene_name "Mphosph8"; gene_source "ensembl"; gene_biotype "protein_coding"; transcript_name "Mphosph8-202"; transcript_source "ensembl"; transcript_biotype "protein_coding"; tag "Ensembl_canonical";
15	ensembl	three_prime_utr	34908139	34908489	0	+	.	gene_id "ENSRNOG00000061152"; gene_version "3"; transcript_id "ENSRNOT00000076030"; transcript_version "4"; gene_name "Mphosph8"; gene_source "ensembl"; gene_biotype "protein_coding"; transcript_name "Mphosph8-202"; transcript_source "ensembl"; transcript_biotype "protein_coding"; tag "Ensembl_canonical";
15	ensembl	exon	34913055	34913219	0	+	.	gene_id "ENSRNOG00000061152"; gene_version "3"; transcript_id "ENSRNOT00000090573"; transcript_version "3"; exon_number "11"; gene_name "Mphosph8"; gene_source "ensembl"; gene_biotype "protein_coding"; transcript_name "Mphosph8-204"; transcript_source "ensembl"; transcript_biotype "protein_coding"; exon_id "ENSRNOE00000604046"; exon_version "1";
15	ensembl	CDS	34913055	34913219	0	+	1	gene_id "ENSRNOG00000061152"; gene_version "3"; transcript_id "ENSRNOT00000090573"; transcript_version "3"; exon_number "11"; gene_name "Mphosph8"; gene_source "ensembl"; gene_biotype "protein_coding"; transcript_name "Mphosph8-204"; transcript_source "ensembl"; transcript_biotype "protein_coding"; protein_id "ENSRNOP00000073383"; protein_version "2";
15	ensembl	exon	34915718	34915771	0	+	.	gene_id "ENSRNOG00000061152"; gene_version "3"; transcript_id "ENSRNOT00000090573"; transcript_version "3"; exon_number "12"; gene_name "Mphosph8"; gene_source "ensembl"; gene_biotype "protein_coding"; transcript_name "Mphosph8-204"; transcript_source "ensembl"; transcript_biotype "protein_coding"; exon_id "ENSRNOE00000628456"; exon_version "1";
15	ensembl	CDS	34915718	34915771	0	+	1	gene_id "ENSRNOG00000061152"; gene_version "3"; transcript_id "ENSRNOT00000090573"; transcript_version "3"; exon_number "12"; gene_name "Mphosph8"; gene_source "ensembl"; gene_biotype "protein_coding"; transcript_name "Mphosph8-204"; transcript_source "ensembl"; transcript_biotype "protein_coding"; protein_id "ENSRNOP00000073383"; protein_version "2";
15	ensembl	exon	34916003	34916193	0	+	.	gene_id "ENSRNOG00000061152"; gene_version "3"; transcript_id "ENSRNOT00000090573"; transcript_version "3"; exon_number "13"; gene_name "Mphosph8"; gene_source "ensembl"; gene_biotype "protein_coding"; transcript_name "Mphosph8-204"; transcript_source "ensembl"; transcript_biotype "protein_coding"; exon_id "ENSRNOE00000608109"; exon_version "1";
15	ensembl	CDS	34916003	34916193	0	+	1	gene_id "ENSRNOG00000061152"; gene_version "3"; transcript_id "ENSRNOT00000090573"; transcript_version "3"; exon_number "13"; gene_name "Mphosph8"; gene_source "ensembl"; gene_biotype "protein_coding"; transcript_name "Mphosph8-204"; transcript_source "ensembl"; transcript_biotype "protein_coding"; protein_id "ENSRNOP00000073383"; protein_version "2";
15	ensembl	five_prime_utr	34916159	34916238	0	+	.	gene_id "ENSRNOG00000061152"; gene_version "3"; transcript_id "ENSRNOT00000028145"; transcript_version "9"; gene_name "Mphosph8"; gene_source "ensembl"; gene_biotype "protein_coding"; transcript_name "Mphosph8-201"; transcript_source "ensembl"; transcript_biotype "protein_coding";
15	ensembl	five_prime_utr	34916159	34916238	0	+	.	gene_id "ENSRNOG00000061152"; gene_version "3"; transcript_id "ENSRNOT00000078051"; transcript_version "3"; gene_name "Mphosph8"; gene_source "ensembl"; gene_biotype "protein_coding"; transcript_name "Mphosph8-203"; transcript_source "ensembl"; transcript_biotype "protein_coding";
15	ensembl	exon	34916159	34916451	0	+	.	gene_id "ENSRNOG00000061152"; gene_version "3"; transcript_id "ENSRNOT00000028145"; transcript_version "9"; exon_number "1"; gene_name "Mphosph8"; gene_source "ensembl"; gene_biotype "protein_coding"; transcript_name "Mphosph8-201"; transcript_source "ensembl"; transcript_biotype "protein_coding"; exon_id "ENSRNOE00000501372"; exon_version "4";
15	ensembl	exon	34916159	34916451	0	+	.	gene_id "ENSRNOG00000061152"; gene_version "3"; transcript_id "ENSRNOT00000078051"; transcript_version "3"; exon_number "1"; gene_name "Mphosph8"; gene_source "ensembl"; gene_biotype "protein_coding"; transcript_name "Mphosph8-203"; transcript_source "ensembl"; transcript_biotype "protein_coding"; exon_id "ENSRNOE00000501372"; exon_version "4";
15	ensembl	transcript	34916159	34944042	0	+	.	gene_id "ENSRNOG00000061152"; gene_version "3"; transcript_id "ENSRNOT00000028145"; transcript_version "9"; gene_name "Mphosph8"; gene_source "ensembl"; gene_biotype "protein_coding"; transcript_name "Mphosph8-201"; transcript_source "ensembl"; transcript_biotype "protein_coding";
15	ensembl	transcript	34916159	34944042	0	+	.	gene_id "ENSRNOG00000061152"; gene_version "3"; transcript_id "ENSRNOT00000078051"; transcript_version "3"; gene_name "Mphosph8"; gene_source "ensembl"; gene_biotype "protein_coding"; transcript_name "Mphosph8-203"; transcript_source "ensembl"; transcript_biotype "protein_coding";
15	ensembl	exon	34916231	34916451	0	+	.	gene_id "ENSRNOG00000061152"; gene_version "3"; transcript_id "ENSRNOT00000090573"; transcript_version "3"; exon_number "14"; gene_name "Mphosph8"; gene_source "ensembl"; gene_biotype "protein_coding"; transcript_name "Mphosph8-204"; transcript_source "ensembl"; transcript_biotype "protein_coding"; exon_id "ENSRNOE00000644172"; exon_version "1";
15	ensembl	CDS	34916231	34916451	0	+	2	gene_id "ENSRNOG00000061152"; gene_version "3"; transcript_id "ENSRNOT00000090573"; transcript_version "3"; exon_number "14"; gene_name "Mphosph8"; gene_source "ensembl"; gene_biotype "protein_coding"; transcript_name "Mphosph8-204"; transcript_source "ensembl"; transcript_biotype "protein_coding"; protein_id "ENSRNOP00000073383"; protein_version "2";
15	ensembl	start_codon	34916239	34916241	0	+	0	gene_id "ENSRNOG00000061152"; gene_version "3"; transcript_id "ENSRNOT00000028145"; transcript_version "9"; exon_number "1"; gene_name "Mphosph8"; gene_source "ensembl"; gene_biotype "protein_coding"; transcript_name "Mphosph8-201"; transcript_source "ensembl"; transcript_biotype "protein_coding";
15	ensembl	start_codon	34916239	34916241	0	+	0	gene_id "ENSRNOG00000061152"; gene_version "3"; transcript_id "ENSRNOT00000078051"; transcript_version "3"; exon_number "1"; gene_name "Mphosph8"; gene_source "ensembl"; gene_biotype "protein_coding"; transcript_name "Mphosph8-203"; transcript_source "ensembl"; transcript_biotype "protein_coding";
15	ensembl	CDS	34916239	34916451	0	+	0	gene_id "ENSRNOG00000061152"; gene_version "3"; transcript_id "ENSRNOT00000028145"; transcript_version "9"; exon_number "1"; gene_name "Mphosph8"; gene_source "ensembl"; gene_biotype "protein_coding"; transcript_name "Mphosph8-201"; transcript_source "ensembl"; transcript_biotype "protein_coding"; protein_id "ENSRNOP00000028145"; protein_version "4";
15	ensembl	CDS	34916239	34916451	0	+	0	gene_id "ENSRNOG00000061152"; gene_version "3"; transcript_id "ENSRNOT00000078051"; transcript_version "3"; exon_number "1"; gene_name "Mphosph8"; gene_source "ensembl"; gene_biotype "protein_coding"; transcript_name "Mphosph8-203"; transcript_source "ensembl"; transcript_biotype "protein_coding"; protein_id "ENSRNOP00000075447"; protein_version "3";
15	ensembl	exon	34920749	34920904	0	+	.	gene_id "ENSRNOG00000061152"; gene_version "3"; transcript_id "ENSRNOT00000028145"; transcript_version "9"; exon_number "2"; gene_name "Mphosph8"; gene_source "ensembl"; gene_biotype "protein_coding"; transcript_name "Mphosph8-201"; transcript_source "ensembl"; transcript_biotype "protein_coding"; exon_id "ENSRNOE00000651509"; exon_version "1";
15	ensembl	CDS	34920749	34920904	0	+	0	gene_id "ENSRNOG00000061152"; gene_version "3"; transcript_id "ENSRNOT00000028145"; transcript_version "9"; exon_number "2"; gene_name "Mphosph8"; gene_source "ensembl"; gene_biotype "protein_coding"; transcript_name "Mphosph8-201"; transcript_source "ensembl"; transcript_biotype "protein_coding"; protein_id "ENSRNOP00000028145"; protein_version "4";
15	ensembl	exon	34920749	34920904	0	+	.	gene_id "ENSRNOG00000061152"; gene_version "3"; transcript_id "ENSRNOT00000078051"; transcript_version "3"; exon_number "2"; gene_name "Mphosph8"; gene_source "ensembl"; gene_biotype "protein_coding"; transcript_name "Mphosph8-203"; transcript_source "ensembl"; transcript_biotype "protein_coding"; exon_id "ENSRNOE00000651509"; exon_version "1";
15	ensembl	CDS	34920749	34920904	0	+	0	gene_id "ENSRNOG00000061152"; gene_version "3"; transcript_id "ENSRNOT00000078051"; transcript_version "3"; exon_number "2"; gene_name "Mphosph8"; gene_source "ensembl"; gene_biotype "protein_coding"; transcript_name "Mphosph8-203"; transcript_source "ensembl"; transcript_biotype "protein_coding"; protein_id "ENSRNOP00000075447"; protein_version "3";
15	ensembl	exon	34920749	34920904	0	+	.	gene_id "ENSRNOG00000061152"; gene_version "3"; transcript_id "ENSRNOT00000090573"; transcript_version "3"; exon_number "15"; gene_name "Mphosph8"; gene_source "ensembl"; gene_biotype "protein_coding"; transcript_name "Mphosph8-204"; transcript_source "ensembl"; transcript_biotype "protein_coding"; exon_id "ENSRNOE00000651509"; exon_version "1";
15	ensembl	CDS	34920749	34920904	0	+	0	gene_id "ENSRNOG00000061152"; gene_version "3"; transcript_id "ENSRNOT00000090573"; transcript_version "3"; exon_number "15"; gene_name "Mphosph8"; gene_source "ensembl"; gene_biotype "protein_coding"; transcript_name "Mphosph8-204"; transcript_source "ensembl"; transcript_biotype "protein_coding"; protein_id "ENSRNOP00000073383"; protein_version "2";
15	ensembl	exon	34923421	34924251	0	+	.	gene_id "ENSRNOG00000061152"; gene_version "3"; transcript_id "ENSRNOT00000028145"; transcript_version "9"; exon_number "3"; gene_name "Mphosph8"; gene_source "ensembl"; gene_biotype "protein_coding"; transcript_name "Mphosph8-201"; transcript_source "ensembl"; transcript_biotype "protein_coding"; exon_id "ENSRNOE00000600094"; exon_version "1";
15	ensembl	CDS	34923421	34924251	0	+	0	gene_id "ENSRNOG00000061152"; gene_version "3"; transcript_id "ENSRNOT00000028145"; transcript_version "9"; exon_number "3"; gene_name "Mphosph8"; gene_source "ensembl"; gene_biotype "protein_coding"; transcript_name "Mphosph8-201"; transcript_source "ensembl"; transcript_biotype "protein_coding"; protein_id "ENSRNOP00000028145"; protein_version "4";
15	ensembl	exon	34923421	34924251	0	+	.	gene_id "ENSRNOG00000061152"; gene_version "3"; transcript_id "ENSRNOT00000078051"; transcript_version "3"; exon_number "3"; gene_name "Mphosph8"; gene_source "ensembl"; gene_biotype "protein_coding"; transcript_name "Mphosph8-203"; transcript_source "ensembl"; transcript_biotype "protein_coding"; exon_id "ENSRNOE00000600094"; exon_version "1";
15	ensembl	CDS	34923421	34924251	0	+	0	gene_id "ENSRNOG00000061152"; gene_version "3"; transcript_id "ENSRNOT00000078051"; transcript_version "3"; exon_number "3"; gene_name "Mphosph8"; gene_source "ensembl"; gene_biotype "protein_coding"; transcript_name "Mphosph8-203"; transcript_source "ensembl"; transcript_biotype "protein_coding"; protein_id "ENSRNOP00000075447"; protein_version "3";
15	ensembl	exon	34923421	34924251	0	+	.	gene_id "ENSRNOG00000061152"; gene_version "3"; transcript_id "ENSRNOT00000090573"; transcript_version "3"; exon_number "16"; gene_name "Mphosph8"; gene_source "ensembl"; gene_biotype "protein_coding"; transcript_name "Mphosph8-204"; transcript_source "ensembl"; transcript_biotype "protein_coding"; exon_id "ENSRNOE00000600094"; exon_version "1";
15	ensembl	CDS	34923421	34924251	0	+	0	gene_id "ENSRNOG00000061152"; gene_version "3"; transcript_id "ENSRNOT00000090573"; transcript_version "3"; exon_number "16"; gene_name "Mphosph8"; gene_source "ensembl"; gene_biotype "protein_coding"; transcript_name "Mphosph8-204"; transcript_source "ensembl"; transcript_biotype "protein_coding"; protein_id "ENSRNOP00000073383"; protein_version "2";
15	ensembl	exon	34926118	34926214	0	+	.	gene_id "ENSRNOG00000061152"; gene_version "3"; transcript_id "ENSRNOT00000028145"; transcript_version "9"; exon_number "4"; gene_name "Mphosph8"; gene_source "ensembl"; gene_biotype "protein_coding"; transcript_name "Mphosph8-201"; transcript_source "ensembl"; transcript_biotype "protein_coding"; exon_id "ENSRNOE00000635249"; exon_version "1";
15	ensembl	CDS	34926118	34926214	0	+	0	gene_id "ENSRNOG00000061152"; gene_version "3"; transcript_id "ENSRNOT00000028145"; transcript_version "9"; exon_number "4"; gene_name "Mphosph8"; gene_source "ensembl"; gene_biotype "protein_coding"; transcript_name "Mphosph8-201"; transcript_source "ensembl"; transcript_biotype "protein_coding"; protein_id "ENSRNOP00000028145"; protein_version "4";
15	ensembl	exon	34926118	34926214	0	+	.	gene_id "ENSRNOG00000061152"; gene_version "3"; transcript_id "ENSRNOT00000078051"; transcript_version "3"; exon_number "4"; gene_name "Mphosph8"; gene_source "ensembl"; gene_biotype "protein_coding"; transcript_name "Mphosph8-203"; transcript_source "ensembl"; transcript_biotype "protein_coding"; exon_id "ENSRNOE00000635249"; exon_version "1";
15	ensembl	CDS	34926118	34926214	0	+	0	gene_id "ENSRNOG00000061152"; gene_version "3"; transcript_id "ENSRNOT00000078051"; transcript_version "3"; exon_number "4"; gene_name "Mphosph8"; gene_source "ensembl"; gene_biotype "protein_coding"; transcript_name "Mphosph8-203"; transcript_source "ensembl"; transcript_biotype "protein_coding"; protein_id "ENSRNOP00000075447"; protein_version "3";
15	ensembl	exon	34926118	34926214	0	+	.	gene_id "ENSRNOG00000061152"; gene_version "3"; transcript_id "ENSRNOT00000090573"; transcript_version "3"; exon_number "17"; gene_name "Mphosph8"; gene_source "ensembl"; gene_biotype "protein_coding"; transcript_name "Mphosph8-204"; transcript_source "ensembl"; transcript_biotype "protein_coding"; exon_id "ENSRNOE00000635249"; exon_version "1";
15	ensembl	CDS	34926118	34926214	0	+	0	gene_id "ENSRNOG00000061152"; gene_version "3"; transcript_id "ENSRNOT00000090573"; transcript_version "3"; exon_number "17"; gene_name "Mphosph8"; gene_source "ensembl"; gene_biotype "protein_coding"; transcript_name "Mphosph8-204"; transcript_source "ensembl"; transcript_biotype "protein_coding"; protein_id "ENSRNOP00000073383"; protein_version "2";
15	ensembl	exon	34928071	34928322	0	+	.	gene_id "ENSRNOG00000061152"; gene_version "3"; transcript_id "ENSRNOT00000028145"; transcript_version "9"; exon_number "5"; gene_name "Mphosph8"; gene_source "ensembl"; gene_biotype "protein_coding"; transcript_name "Mphosph8-201"; transcript_source "ensembl"; transcript_biotype "protein_coding"; exon_id "ENSRNOE00000642592"; exon_version "1";
15	ensembl	CDS	34928071	34928322	0	+	2	gene_id "ENSRNOG00000061152"; gene_version "3"; transcript_id "ENSRNOT00000028145"; transcript_version "9"; exon_number "5"; gene_name "Mphosph8"; gene_source "ensembl"; gene_biotype "protein_coding"; transcript_name "Mphosph8-201"; transcript_source "ensembl"; transcript_biotype "protein_coding"; protein_id "ENSRNOP00000028145"; protein_version "4";
15	ensembl	exon	34928071	34928322	0	+	.	gene_id "ENSRNOG00000061152"; gene_version "3"; transcript_id "ENSRNOT00000090573"; transcript_version "3"; exon_number "18"; gene_name "Mphosph8"; gene_source "ensembl"; gene_biotype "protein_coding"; transcript_name "Mphosph8-204"; transcript_source "ensembl"; transcript_biotype "protein_coding"; exon_id "ENSRNOE00000642592"; exon_version "1";
15	ensembl	CDS	34928071	34928322	0	+	2	gene_id "ENSRNOG00000061152"; gene_version "3"; transcript_id "ENSRNOT00000090573"; transcript_version "3"; exon_number "18"; gene_name "Mphosph8"; gene_source "ensembl"; gene_biotype "protein_coding"; transcript_name "Mphosph8-204"; transcript_source "ensembl"; transcript_biotype "protein_coding"; protein_id "ENSRNOP00000073383"; protein_version "2";
15	ensembl	exon	34931641	34931766	0	+	.	gene_id "ENSRNOG00000061152"; gene_version "3"; transcript_id "ENSRNOT00000028145"; transcript_version "9"; exon_number "6"; gene_name "Mphosph8"; gene_source "ensembl"; gene_biotype "protein_coding"; transcript_name "Mphosph8-201"; transcript_source "ensembl"; transcript_biotype "protein_coding"; exon_id "ENSRNOE00000641801"; exon_version "1";
15	ensembl	CDS	34931641	34931766	0	+	2	gene_id "ENSRNOG00000061152"; gene_version "3"; transcript_id "ENSRNOT00000028145"; transcript_version "9"; exon_number "6"; gene_name "Mphosph8"; gene_source "ensembl"; gene_biotype "protein_coding"; transcript_name "Mphosph8-201"; transcript_source "ensembl"; transcript_biotype "protein_coding"; protein_id "ENSRNOP00000028145"; protein_version "4";
15	ensembl	exon	34931641	34931766	0	+	.	gene_id "ENSRNOG00000061152"; gene_version "3"; transcript_id "ENSRNOT00000078051"; transcript_version "3"; exon_number "5"; gene_name "Mphosph8"; gene_source "ensembl"; gene_biotype "protein_coding"; transcript_name "Mphosph8-203"; transcript_source "ensembl"; transcript_biotype "protein_coding"; exon_id "ENSRNOE00000641801"; exon_version "1";
15	ensembl	CDS	34931641	34931766	0	+	2	gene_id "ENSRNOG00000061152"; gene_version "3"; transcript_id "ENSRNOT00000078051"; transcript_version "3"; exon_number "5"; gene_name "Mphosph8"; gene_source "ensembl"; gene_biotype "protein_coding"; transcript_name "Mphosph8-203"; transcript_source "ensembl"; transcript_biotype "protein_coding"; protein_id "ENSRNOP00000075447"; protein_version "3";
15	ensembl	exon	34931641	34931766	0	+	.	gene_id "ENSRNOG00000061152"; gene_version "3"; transcript_id "ENSRNOT00000090573"; transcript_version "3"; exon_number "19"; gene_name "Mphosph8"; gene_source "ensembl"; gene_biotype "protein_coding"; transcript_name "Mphosph8-204"; transcript_source "ensembl"; transcript_biotype "protein_coding"; exon_id "ENSRNOE00000641801"; exon_version "1";
15	ensembl	CDS	34931641	34931766	0	+	2	gene_id "ENSRNOG00000061152"; gene_version "3"; transcript_id "ENSRNOT00000090573"; transcript_version "3"; exon_number "19"; gene_name "Mphosph8"; gene_source "ensembl"; gene_biotype "protein_coding"; transcript_name "Mphosph8-204"; transcript_source "ensembl"; transcript_biotype "protein_coding"; protein_id "ENSRNOP00000073383"; protein_version "2";
15	ensembl	exon	34931838	34931926	0	+	.	gene_id "ENSRNOG00000061152"; gene_version "3"; transcript_id "ENSRNOT00000028145"; transcript_version "9"; exon_number "7"; gene_name "Mphosph8"; gene_source "ensembl"; gene_biotype "protein_coding"; transcript_name "Mphosph8-201"; transcript_source "ensembl"; transcript_biotype "protein_coding"; exon_id "ENSRNOE00000657721"; exon_version "1";
15	ensembl	CDS	34931838	34931926	0	+	2	gene_id "ENSRNOG00000061152"; gene_version "3"; transcript_id "ENSRNOT00000028145"; transcript_version "9"; exon_number "7"; gene_name "Mphosph8"; gene_source "ensembl"; gene_biotype "protein_coding"; transcript_name "Mphosph8-201"; transcript_source "ensembl"; transcript_biotype "protein_coding"; protein_id "ENSRNOP00000028145"; protein_version "4";
15	ensembl	exon	34931838	34931926	0	+	.	gene_id "ENSRNOG00000061152"; gene_version "3"; transcript_id "ENSRNOT00000078051"; transcript_version "3"; exon_number "6"; gene_name "Mphosph8"; gene_source "ensembl"; gene_biotype "protein_coding"; transcript_name "Mphosph8-203"; transcript_source "ensembl"; transcript_biotype "protein_coding"; exon_id "ENSRNOE00000657721"; exon_version "1";
15	ensembl	CDS	34931838	34931926	0	+	2	gene_id "ENSRNOG00000061152"; gene_version "3"; transcript_id "ENSRNOT00000078051"; transcript_version "3"; exon_number "6"; gene_name "Mphosph8"; gene_source "ensembl"; gene_biotype "protein_coding"; transcript_name "Mphosph8-203"; transcript_source "ensembl"; transcript_biotype "protein_coding"; protein_id "ENSRNOP00000075447"; protein_version "3";
15	ensembl	exon	34931838	34931926	0	+	.	gene_id "ENSRNOG00000061152"; gene_version "3"; transcript_id "ENSRNOT00000090573"; transcript_version "3"; exon_number "20"; gene_name "Mphosph8"; gene_source "ensembl"; gene_biotype "protein_coding"; transcript_name "Mphosph8-204"; transcript_source "ensembl"; transcript_biotype "protein_coding"; exon_id "ENSRNOE00000657721"; exon_version "1";
15	ensembl	CDS	34931838	34931926	0	+	2	gene_id "ENSRNOG00000061152"; gene_version "3"; transcript_id "ENSRNOT00000090573"; transcript_version "3"; exon_number "20"; gene_name "Mphosph8"; gene_source "ensembl"; gene_biotype "protein_coding"; transcript_name "Mphosph8-204"; transcript_source "ensembl"; transcript_biotype "protein_coding"; protein_id "ENSRNOP00000073383"; protein_version "2";
15	ensembl	exon	34934667	34934807	0	+	.	gene_id "ENSRNOG00000061152"; gene_version "3"; transcript_id "ENSRNOT00000028145"; transcript_version "9"; exon_number "8"; gene_name "Mphosph8"; gene_source "ensembl"; gene_biotype "protein_coding"; transcript_name "Mphosph8-201"; transcript_source "ensembl"; transcript_biotype "protein_coding"; exon_id "ENSRNOE00000637990"; exon_version "1";
15	ensembl	CDS	34934667	34934807	0	+	0	gene_id "ENSRNOG00000061152"; gene_version "3"; transcript_id "ENSRNOT00000028145"; transcript_version "9"; exon_number "8"; gene_name "Mphosph8"; gene_source "ensembl"; gene_biotype "protein_coding"; transcript_name "Mphosph8-201"; transcript_source "ensembl"; transcript_biotype "protein_coding"; protein_id "ENSRNOP00000028145"; protein_version "4";
15	ensembl	exon	34934667	34934807	0	+	.	gene_id "ENSRNOG00000061152"; gene_version "3"; transcript_id "ENSRNOT00000078051"; transcript_version "3"; exon_number "7"; gene_name "Mphosph8"; gene_source "ensembl"; gene_biotype "protein_coding"; transcript_name "Mphosph8-203"; transcript_source "ensembl"; transcript_biotype "protein_coding"; exon_id "ENSRNOE00000637990"; exon_version "1";
15	ensembl	CDS	34934667	34934807	0	+	0	gene_id "ENSRNOG00000061152"; gene_version "3"; transcript_id "ENSRNOT00000078051"; transcript_version "3"; exon_number "7"; gene_name "Mphosph8"; gene_source "ensembl"; gene_biotype "protein_coding"; transcript_name "Mphosph8-203"; transcript_source "ensembl"; transcript_biotype "protein_coding"; protein_id "ENSRNOP00000075447"; protein_version "3";
15	ensembl	exon	34934667	34934807	0	+	.	gene_id "ENSRNOG00000061152"; gene_version "3"; transcript_id "ENSRNOT00000090573"; transcript_version "3"; exon_number "21"; gene_name "Mphosph8"; gene_source "ensembl"; gene_biotype "protein_coding"; transcript_name "Mphosph8-204"; transcript_source "ensembl"; transcript_biotype "protein_coding"; exon_id "ENSRNOE00000637990"; exon_version "1";
15	ensembl	CDS	34934667	34934807	0	+	0	gene_id "ENSRNOG00000061152"; gene_version "3"; transcript_id "ENSRNOT00000090573"; transcript_version "3"; exon_number "21"; gene_name "Mphosph8"; gene_source "ensembl"; gene_biotype "protein_coding"; transcript_name "Mphosph8-204"; transcript_source "ensembl"; transcript_biotype "protein_coding"; protein_id "ENSRNOP00000073383"; protein_version "2";
15	ensembl	exon	34935327	34935413	0	+	.	gene_id "ENSRNOG00000061152"; gene_version "3"; transcript_id "ENSRNOT00000028145"; transcript_version "9"; exon_number "9"; gene_name "Mphosph8"; gene_source "ensembl"; gene_biotype "protein_coding"; transcript_name "Mphosph8-201"; transcript_source "ensembl"; transcript_biotype "protein_coding"; exon_id "ENSRNOE00000639921"; exon_version "1";
15	ensembl	CDS	34935327	34935413	0	+	0	gene_id "ENSRNOG00000061152"; gene_version "3"; transcript_id "ENSRNOT00000028145"; transcript_version "9"; exon_number "9"; gene_name "Mphosph8"; gene_source "ensembl"; gene_biotype "protein_coding"; transcript_name "Mphosph8-201"; transcript_source "ensembl"; transcript_biotype "protein_coding"; protein_id "ENSRNOP00000028145"; protein_version "4";
15	ensembl	exon	34935327	34935413	0	+	.	gene_id "ENSRNOG00000061152"; gene_version "3"; transcript_id "ENSRNOT00000078051"; transcript_version "3"; exon_number "8"; gene_name "Mphosph8"; gene_source "ensembl"; gene_biotype "protein_coding"; transcript_name "Mphosph8-203"; transcript_source "ensembl"; transcript_biotype "protein_coding"; exon_id "ENSRNOE00000639921"; exon_version "1";
15	ensembl	CDS	34935327	34935413	0	+	0	gene_id "ENSRNOG00000061152"; gene_version "3"; transcript_id "ENSRNOT00000078051"; transcript_version "3"; exon_number "8"; gene_name "Mphosph8"; gene_source "ensembl"; gene_biotype "protein_coding"; transcript_name "Mphosph8-203"; transcript_source "ensembl"; transcript_biotype "protein_coding"; protein_id "ENSRNOP00000075447"; protein_version "3";
15	ensembl	exon	34935327	34935413	0	+	.	gene_id "ENSRNOG00000061152"; gene_version "3"; transcript_id "ENSRNOT00000090573"; transcript_version "3"; exon_number "22"; gene_name "Mphosph8"; gene_source "ensembl"; gene_biotype "protein_coding"; transcript_name "Mphosph8-204"; transcript_source "ensembl"; transcript_biotype "protein_coding"; exon_id "ENSRNOE00000639921"; exon_version "1";
15	ensembl	CDS	34935327	34935413	0	+	0	gene_id "ENSRNOG00000061152"; gene_version "3"; transcript_id "ENSRNOT00000090573"; transcript_version "3"; exon_number "22"; gene_name "Mphosph8"; gene_source "ensembl"; gene_biotype "protein_coding"; transcript_name "Mphosph8-204"; transcript_source "ensembl"; transcript_biotype "protein_coding"; protein_id "ENSRNOP00000073383"; protein_version "2";
15	ensembl	exon	34937380	34937534	0	+	.	gene_id "ENSRNOG00000061152"; gene_version "3"; transcript_id "ENSRNOT00000028145"; transcript_version "9"; exon_number "10"; gene_name "Mphosph8"; gene_source "ensembl"; gene_biotype "protein_coding"; transcript_name "Mphosph8-201"; transcript_source "ensembl"; transcript_biotype "protein_coding"; exon_id "ENSRNOE00000622261"; exon_version "1";
15	ensembl	CDS	34937380	34937534	0	+	0	gene_id "ENSRNOG00000061152"; gene_version "3"; transcript_id "ENSRNOT00000028145"; transcript_version "9"; exon_number "10"; gene_name "Mphosph8"; gene_source "ensembl"; gene_biotype "protein_coding"; transcript_name "Mphosph8-201"; transcript_source "ensembl"; transcript_biotype "protein_coding"; protein_id "ENSRNOP00000028145"; protein_version "4";
15	ensembl	exon	34937380	34937534	0	+	.	gene_id "ENSRNOG00000061152"; gene_version "3"; transcript_id "ENSRNOT00000078051"; transcript_version "3"; exon_number "9"; gene_name "Mphosph8"; gene_source "ensembl"; gene_biotype "protein_coding"; transcript_name "Mphosph8-203"; transcript_source "ensembl"; transcript_biotype "protein_coding"; exon_id "ENSRNOE00000622261"; exon_version "1";
15	ensembl	CDS	34937380	34937534	0	+	0	gene_id "ENSRNOG00000061152"; gene_version "3"; transcript_id "ENSRNOT00000078051"; transcript_version "3"; exon_number "9"; gene_name "Mphosph8"; gene_source "ensembl"; gene_biotype "protein_coding"; transcript_name "Mphosph8-203"; transcript_source "ensembl"; transcript_biotype "protein_coding"; protein_id "ENSRNOP00000075447"; protein_version "3";
15	ensembl	exon	34937380	34937534	0	+	.	gene_id "ENSRNOG00000061152"; gene_version "3"; transcript_id "ENSRNOT00000090573"; transcript_version "3"; exon_number "23"; gene_name "Mphosph8"; gene_source "ensembl"; gene_biotype "protein_coding"; transcript_name "Mphosph8-204"; transcript_source "ensembl"; transcript_biotype "protein_coding"; exon_id "ENSRNOE00000622261"; exon_version "1";
15	ensembl	CDS	34937380	34937534	0	+	0	gene_id "ENSRNOG00000061152"; gene_version "3"; transcript_id "ENSRNOT00000090573"; transcript_version "3"; exon_number "23"; gene_name "Mphosph8"; gene_source "ensembl"; gene_biotype "protein_coding"; transcript_name "Mphosph8-204"; transcript_source "ensembl"; transcript_biotype "protein_coding"; protein_id "ENSRNOP00000073383"; protein_version "2";
15	ensembl	exon	34940096	34940250	0	+	.	gene_id "ENSRNOG00000061152"; gene_version "3"; transcript_id "ENSRNOT00000028145"; transcript_version "9"; exon_number "11"; gene_name "Mphosph8"; gene_source "ensembl"; gene_biotype "protein_coding"; transcript_name "Mphosph8-201"; transcript_source "ensembl"; transcript_biotype "protein_coding"; exon_id "ENSRNOE00000660403"; exon_version "1";
15	ensembl	CDS	34940096	34940250	0	+	1	gene_id "ENSRNOG00000061152"; gene_version "3"; transcript_id "ENSRNOT00000028145"; transcript_version "9"; exon_number "11"; gene_name "Mphosph8"; gene_source "ensembl"; gene_biotype "protein_coding"; transcript_name "Mphosph8-201"; transcript_source "ensembl"; transcript_biotype "protein_coding"; protein_id "ENSRNOP00000028145"; protein_version "4";
15	ensembl	exon	34940096	34940250	0	+	.	gene_id "ENSRNOG00000061152"; gene_version "3"; transcript_id "ENSRNOT00000078051"; transcript_version "3"; exon_number "10"; gene_name "Mphosph8"; gene_source "ensembl"; gene_biotype "protein_coding"; transcript_name "Mphosph8-203"; transcript_source "ensembl"; transcript_biotype "protein_coding"; exon_id "ENSRNOE00000660403"; exon_version "1";
15	ensembl	CDS	34940096	34940250	0	+	1	gene_id "ENSRNOG00000061152"; gene_version "3"; transcript_id "ENSRNOT00000078051"; transcript_version "3"; exon_number "10"; gene_name "Mphosph8"; gene_source "ensembl"; gene_biotype "protein_coding"; transcript_name "Mphosph8-203"; transcript_source "ensembl"; transcript_biotype "protein_coding"; protein_id "ENSRNOP00000075447"; protein_version "3";
15	ensembl	exon	34940096	34940250	0	+	.	gene_id "ENSRNOG00000061152"; gene_version "3"; transcript_id "ENSRNOT00000090573"; transcript_version "3"; exon_number "24"; gene_name "Mphosph8"; gene_source "ensembl"; gene_biotype "protein_coding"; transcript_name "Mphosph8-204"; transcript_source "ensembl"; transcript_biotype "protein_coding"; exon_id "ENSRNOE00000660403"; exon_version "1";
15	ensembl	CDS	34940096	34940250	0	+	1	gene_id "ENSRNOG00000061152"; gene_version "3"; transcript_id "ENSRNOT00000090573"; transcript_version "3"; exon_number "24"; gene_name "Mphosph8"; gene_source "ensembl"; gene_biotype "protein_coding"; transcript_name "Mphosph8-204"; transcript_source "ensembl"; transcript_biotype "protein_coding"; protein_id "ENSRNOP00000073383"; protein_version "2";
15	ensembl	exon	34941792	34941919	0	+	.	gene_id "ENSRNOG00000061152"; gene_version "3"; transcript_id "ENSRNOT00000028145"; transcript_version "9"; exon_number "12"; gene_name "Mphosph8"; gene_source "ensembl"; gene_biotype "protein_coding"; transcript_name "Mphosph8-201"; transcript_source "ensembl"; transcript_biotype "protein_coding"; exon_id "ENSRNOE00000606745"; exon_version "1";
15	ensembl	CDS	34941792	34941919	0	+	2	gene_id "ENSRNOG00000061152"; gene_version "3"; transcript_id "ENSRNOT00000028145"; transcript_version "9"; exon_number "12"; gene_name "Mphosph8"; gene_source "ensembl"; gene_biotype "protein_coding"; transcript_name "Mphosph8-201"; transcript_source "ensembl"; transcript_biotype "protein_coding"; protein_id "ENSRNOP00000028145"; protein_version "4";
15	ensembl	exon	34941792	34941919	0	+	.	gene_id "ENSRNOG00000061152"; gene_version "3"; transcript_id "ENSRNOT00000078051"; transcript_version "3"; exon_number "11"; gene_name "Mphosph8"; gene_source "ensembl"; gene_biotype "protein_coding"; transcript_name "Mphosph8-203"; transcript_source "ensembl"; transcript_biotype "protein_coding"; exon_id "ENSRNOE00000606745"; exon_version "1";
15	ensembl	CDS	34941792	34941919	0	+	2	gene_id "ENSRNOG00000061152"; gene_version "3"; transcript_id "ENSRNOT00000078051"; transcript_version "3"; exon_number "11"; gene_name "Mphosph8"; gene_source "ensembl"; gene_biotype "protein_coding"; transcript_name "Mphosph8-203"; transcript_source "ensembl"; transcript_biotype "protein_coding"; protein_id "ENSRNOP00000075447"; protein_version "3";
15	ensembl	exon	34941792	34941919	0	+	.	gene_id "ENSRNOG00000061152"; gene_version "3"; transcript_id "ENSRNOT00000090573"; transcript_version "3"; exon_number "25"; gene_name "Mphosph8"; gene_source "ensembl"; gene_biotype "protein_coding"; transcript_name "Mphosph8-204"; transcript_source "ensembl"; transcript_biotype "protein_coding"; exon_id "ENSRNOE00000606745"; exon_version "1";
15	ensembl	CDS	34941792	34941919	0	+	2	gene_id "ENSRNOG00000061152"; gene_version "3"; transcript_id "ENSRNOT00000090573"; transcript_version "3"; exon_number "25"; gene_name "Mphosph8"; gene_source "ensembl"; gene_biotype "protein_coding"; transcript_name "Mphosph8-204"; transcript_source "ensembl"; transcript_biotype "protein_coding"; protein_id "ENSRNOP00000073383"; protein_version "2";
15	ensembl	exon	34943328	34943411	0	+	.	gene_id "ENSRNOG00000061152"; gene_version "3"; transcript_id "ENSRNOT00000028145"; transcript_version "9"; exon_number "13"; gene_name "Mphosph8"; gene_source "ensembl"; gene_biotype "protein_coding"; transcript_name "Mphosph8-201"; transcript_source "ensembl"; transcript_biotype "protein_coding"; exon_id "ENSRNOE00000587795"; exon_version "1";
15	ensembl	CDS	34943328	34943411	0	+	0	gene_id "ENSRNOG00000061152"; gene_version "3"; transcript_id "ENSRNOT00000028145"; transcript_version "9"; exon_number "13"; gene_name "Mphosph8"; gene_source "ensembl"; gene_biotype "protein_coding"; transcript_name "Mphosph8-201"; transcript_source "ensembl"; transcript_biotype "protein_coding"; protein_id "ENSRNOP00000028145"; protein_version "4";
15	ensembl	exon	34943328	34943411	0	+	.	gene_id "ENSRNOG00000061152"; gene_version "3"; transcript_id "ENSRNOT00000078051"; transcript_version "3"; exon_number "12"; gene_name "Mphosph8"; gene_source "ensembl"; gene_biotype "protein_coding"; transcript_name "Mphosph8-203"; transcript_source "ensembl"; transcript_biotype "protein_coding"; exon_id "ENSRNOE00000587795"; exon_version "1";
15	ensembl	CDS	34943328	34943411	0	+	0	gene_id "ENSRNOG00000061152"; gene_version "3"; transcript_id "ENSRNOT00000078051"; transcript_version "3"; exon_number "12"; gene_name "Mphosph8"; gene_source "ensembl"; gene_biotype "protein_coding"; transcript_name "Mphosph8-203"; transcript_source "ensembl"; transcript_biotype "protein_coding"; protein_id "ENSRNOP00000075447"; protein_version "3";
15	ensembl	exon	34943328	34943411	0	+	.	gene_id "ENSRNOG00000061152"; gene_version "3"; transcript_id "ENSRNOT00000090573"; transcript_version "3"; exon_number "26"; gene_name "Mphosph8"; gene_source "ensembl"; gene_biotype "protein_coding"; transcript_name "Mphosph8-204"; transcript_source "ensembl"; transcript_biotype "protein_coding"; exon_id "ENSRNOE00000587795"; exon_version "1";
15	ensembl	CDS	34943328	34943411	0	+	0	gene_id "ENSRNOG00000061152"; gene_version "3"; transcript_id "ENSRNOT00000090573"; transcript_version "3"; exon_number "26"; gene_name "Mphosph8"; gene_source "ensembl"; gene_biotype "protein_coding"; transcript_name "Mphosph8-204"; transcript_source "ensembl"; transcript_biotype "protein_coding"; protein_id "ENSRNOP00000073383"; protein_version "2";
15	ensembl	CDS	34943753	34943791	0	+	0	gene_id "ENSRNOG00000061152"; gene_version "3"; transcript_id "ENSRNOT00000028145"; transcript_version "9"; exon_number "14"; gene_name "Mphosph8"; gene_source "ensembl"; gene_biotype "protein_coding"; transcript_name "Mphosph8-201"; transcript_source "ensembl"; transcript_biotype "protein_coding"; protein_id "ENSRNOP00000028145"; protein_version "4";
15	ensembl	CDS	34943753	34943791	0	+	0	gene_id "ENSRNOG00000061152"; gene_version "3"; transcript_id "ENSRNOT00000078051"; transcript_version "3"; exon_number "13"; gene_name "Mphosph8"; gene_source "ensembl"; gene_biotype "protein_coding"; transcript_name "Mphosph8-203"; transcript_source "ensembl"; transcript_biotype "protein_coding"; protein_id "ENSRNOP00000075447"; protein_version "3";
15	ensembl	exon	34943753	34944042	0	+	.	gene_id "ENSRNOG00000061152"; gene_version "3"; transcript_id "ENSRNOT00000028145"; transcript_version "9"; exon_number "14"; gene_name "Mphosph8"; gene_source "ensembl"; gene_biotype "protein_coding"; transcript_name "Mphosph8-201"; transcript_source "ensembl"; transcript_biotype "protein_coding"; exon_id "ENSRNOE00000202269"; exon_version "7";
15	ensembl	exon	34943753	34944042	0	+	.	gene_id "ENSRNOG00000061152"; gene_version "3"; transcript_id "ENSRNOT00000078051"; transcript_version "3"; exon_number "13"; gene_name "Mphosph8"; gene_source "ensembl"; gene_biotype "protein_coding"; transcript_name "Mphosph8-203"; transcript_source "ensembl"; transcript_biotype "protein_coding"; exon_id "ENSRNOE00000202269"; exon_version "7";
15	ensembl	stop_codon	34943792	34943794	0	+	0	gene_id "ENSRNOG00000061152"; gene_version "3"; transcript_id "ENSRNOT00000028145"; transcript_version "9"; exon_number "14"; gene_name "Mphosph8"; gene_source "ensembl"; gene_biotype "protein_coding"; transcript_name "Mphosph8-201"; transcript_source "ensembl"; transcript_biotype "protein_coding";
15	ensembl	stop_codon	34943792	34943794	0	+	0	gene_id "ENSRNOG00000061152"; gene_version "3"; transcript_id "ENSRNOT00000078051"; transcript_version "3"; exon_number "13"; gene_name "Mphosph8"; gene_source "ensembl"; gene_biotype "protein_coding"; transcript_name "Mphosph8-203"; transcript_source "ensembl"; transcript_biotype "protein_coding";
15	ensembl	three_prime_utr	34943795	34944042	0	+	.	gene_id "ENSRNOG00000061152"; gene_version "3"; transcript_id "ENSRNOT00000028145"; transcript_version "9"; gene_name "Mphosph8"; gene_source "ensembl"; gene_biotype "protein_coding"; transcript_name "Mphosph8-201"; transcript_source "ensembl"; transcript_biotype "protein_coding";
15	ensembl	three_prime_utr	34943795	34944042	0	+	.	gene_id "ENSRNOG00000061152"; gene_version "3"; transcript_id "ENSRNOT00000078051"; transcript_version "3"; gene_name "Mphosph8"; gene_source "ensembl"; gene_biotype "protein_coding"; transcript_name "Mphosph8-203"; transcript_source "ensembl"; transcript_biotype "protein_coding";
15	ensembl	CDS	34944320	34944430	0	+	0	gene_id "ENSRNOG00000061152"; gene_version "3"; transcript_id "ENSRNOT00000090573"; transcript_version "3"; exon_number "27"; gene_name "Mphosph8"; gene_source "ensembl"; gene_biotype "protein_coding"; transcript_name "Mphosph8-204"; transcript_source "ensembl"; transcript_biotype "protein_coding"; protein_id "ENSRNOP00000073383"; protein_version "2";
15	ensembl	exon	34944320	34944433	0	+	.	gene_id "ENSRNOG00000061152"; gene_version "3"; transcript_id "ENSRNOT00000090573"; transcript_version "3"; exon_number "27"; gene_name "Mphosph8"; gene_source "ensembl"; gene_biotype "protein_coding"; transcript_name "Mphosph8-204"; transcript_source "ensembl"; transcript_biotype "protein_coding"; exon_id "ENSRNOE00000545296"; exon_version "1";
15	ensembl	stop_codon	34944431	34944433	0	+	0	gene_id "ENSRNOG00000061152"; gene_version "3"; transcript_id "ENSRNOT00000090573"; transcript_version "3"; exon_number "27"; gene_name "Mphosph8"; gene_source "ensembl"; gene_biotype "protein_coding"; transcript_name "Mphosph8-204"; transcript_source "ensembl"; transcript_biotype "protein_coding";
15	ensembl	five_prime_utr	35026177	35026413	0	+	.	gene_id "ENSRNOG00000087961"; gene_version "1"; transcript_id "ENSRNOT00000142780"; transcript_version "1"; gene_source "ensembl"; gene_biotype "protein_coding"; transcript_source "ensembl"; transcript_biotype "protein_coding"; tag "Ensembl_canonical";
15	ensembl	gene	35026177	35027777	0	+	.	gene_id "ENSRNOG00000087961"; gene_version "1"; gene_source "ensembl"; gene_biotype "protein_coding";
15	ensembl	transcript	35026177	35027777	0	+	.	gene_id "ENSRNOG00000087961"; gene_version "1"; transcript_id "ENSRNOT00000142780"; transcript_version "1"; gene_source "ensembl"; gene_biotype "protein_coding"; transcript_source "ensembl"; transcript_biotype "protein_coding"; tag "Ensembl_canonical";
15	ensembl	exon	35026177	35027777	0	+	.	gene_id "ENSRNOG00000087961"; gene_version "1"; transcript_id "ENSRNOT00000142780"; transcript_version "1"; exon_number "1"; gene_source "ensembl"; gene_biotype "protein_coding"; transcript_source "ensembl"; transcript_biotype "protein_coding"; exon_id "ENSRNOE00000774564"; exon_version "1"; tag "Ensembl_canonical";
15	ensembl	start_codon	35026414	35026416	0	+	0	gene_id "ENSRNOG00000087961"; gene_version "1"; transcript_id "ENSRNOT00000142780"; transcript_version "1"; exon_number "1"; gene_source "ensembl"; gene_biotype "protein_coding"; transcript_source "ensembl"; transcript_biotype "protein_coding"; tag "Ensembl_canonical";
15	ensembl	CDS	35026414	35026722	0	+	0	gene_id "ENSRNOG00000087961"; gene_version "1"; transcript_id "ENSRNOT00000142780"; transcript_version "1"; exon_number "1"; gene_source "ensembl"; gene_biotype "protein_coding"; transcript_source "ensembl"; transcript_biotype "protein_coding"; protein_id "ENSRNOP00000107779"; protein_version "1"; tag "Ensembl_canonical";
15	ensembl	stop_codon	35026723	35026725	0	+	0	gene_id "ENSRNOG00000087961"; gene_version "1"; transcript_id "ENSRNOT00000142780"; transcript_version "1"; exon_number "1"; gene_source "ensembl"; gene_biotype "protein_coding"; transcript_source "ensembl"; transcript_biotype "protein_coding"; tag "Ensembl_canonical";
15	ensembl	three_prime_utr	35026726	35027777	0	+	.	gene_id "ENSRNOG00000087961"; gene_version "1"; transcript_id "ENSRNOT00000142780"; transcript_version "1"; gene_source "ensembl"; gene_biotype "protein_coding"; transcript_source "ensembl"; transcript_biotype "protein_coding"; tag "Ensembl_canonical";
15	ensembl	exon	35057119	35059543	0	+	.	gene_id "ENSRNOG00000076246"; gene_version "1"; transcript_id "ENSRNOT00000129603"; transcript_version "1"; exon_number "1"; gene_source "ensembl"; gene_biotype "lncRNA"; transcript_source "ensembl"; transcript_biotype "lncRNA"; exon_id "ENSRNOE00000762155"; exon_version "1"; tag "Ensembl_canonical";
15	ensembl	gene	35057119	35060218	0	+	.	gene_id "ENSRNOG00000076246"; gene_version "1"; gene_source "ensembl"; gene_biotype "lncRNA";
15	ensembl	transcript	35057119	35060218	0	+	.	gene_id "ENSRNOG00000076246"; gene_version "1"; transcript_id "ENSRNOT00000129603"; transcript_version "1"; gene_source "ensembl"; gene_biotype "lncRNA"; transcript_source "ensembl"; transcript_biotype "lncRNA"; tag "Ensembl_canonical";
15	ensembl	exon	35059865	35060218	0	+	.	gene_id "ENSRNOG00000076246"; gene_version "1"; transcript_id "ENSRNOT00000129603"; transcript_version "1"; exon_number "2"; gene_source "ensembl"; gene_biotype "lncRNA"; transcript_source "ensembl"; transcript_biotype "lncRNA"; exon_id "ENSRNOE00000819213"; exon_version "1"; tag "Ensembl_canonical";
15	ensembl	exon	35083004	35087006	0	+	.	gene_id "ENSRNOG00000082714"; gene_version "1"; transcript_id "ENSRNOT00000154186"; transcript_version "1"; exon_number "1"; gene_source "ensembl"; gene_biotype "lncRNA"; transcript_source "ensembl"; transcript_biotype "lncRNA"; exon_id "ENSRNOE00000817715"; exon_version "1"; tag "Ensembl_canonical";
15	ensembl	gene	35083004	35089400	0	+	.	gene_id "ENSRNOG00000082714"; gene_version "1"; gene_source "ensembl"; gene_biotype "lncRNA";
15	ensembl	transcript	35083004	35089400	0	+	.	gene_id "ENSRNOG00000082714"; gene_version "1"; transcript_id "ENSRNOT00000154186"; transcript_version "1"; gene_source "ensembl"; gene_biotype "lncRNA"; transcript_source "ensembl"; transcript_biotype "lncRNA"; tag "Ensembl_canonical";
15	ensembl	exon	35087258	35089400	0	+	.	gene_id "ENSRNOG00000082714"; gene_version "1"; transcript_id "ENSRNOT00000154186"; transcript_version "1"; exon_number "2"; gene_source "ensembl"; gene_biotype "lncRNA"; transcript_source "ensembl"; transcript_biotype "lncRNA"; exon_id "ENSRNOE00000779568"; exon_version "1"; tag "Ensembl_canonical";
15	ensembl	five_prime_utr	35127994	35128040	0	+	.	gene_id "ENSRNOG00000008734"; gene_version "10"; transcript_id "ENSRNOT00000126994"; transcript_version "1"; gene_name "Zmym2"; gene_source "ensembl"; gene_biotype "protein_coding"; transcript_name "Zmym2-203"; transcript_source "ensembl"; transcript_biotype "protein_coding";
15	ensembl	exon	35127994	35128093	0	+	.	gene_id "ENSRNOG00000008734"; gene_version "10"; transcript_id "ENSRNOT00000126994"; transcript_version "1"; exon_number "1"; gene_name "Zmym2"; gene_source "ensembl"; gene_biotype "protein_coding"; transcript_name "Zmym2-203"; transcript_source "ensembl"; transcript_biotype "protein_coding"; exon_id "ENSRNOE00000709871"; exon_version "1";
15	ensembl	transcript	35127994	35224528	0	+	.	gene_id "ENSRNOG00000008734"; gene_version "10"; transcript_id "ENSRNOT00000126994"; transcript_version "1"; gene_name "Zmym2"; gene_source "ensembl"; gene_biotype "protein_coding"; transcript_name "Zmym2-203"; transcript_source "ensembl"; transcript_biotype "protein_coding";
15	ensembl	gene	35127994	35224941	0	+	.	gene_id "ENSRNOG00000008734"; gene_version "10"; gene_name "Zmym2"; gene_source "ensembl"; gene_biotype "protein_coding";
15	ensembl	start_codon	35128041	35128043	0	+	0	gene_id "ENSRNOG00000008734"; gene_version "10"; transcript_id "ENSRNOT00000126994"; transcript_version "1"; exon_number "1"; gene_name "Zmym2"; gene_source "ensembl"; gene_biotype "protein_coding"; transcript_name "Zmym2-203"; transcript_source "ensembl"; transcript_biotype "protein_coding";
15	ensembl	CDS	35128041	35128093	0	+	0	gene_id "ENSRNOG00000008734"; gene_version "10"; transcript_id "ENSRNOT00000126994"; transcript_version "1"; exon_number "1"; gene_name "Zmym2"; gene_source "ensembl"; gene_biotype "protein_coding"; transcript_name "Zmym2-203"; transcript_source "ensembl"; transcript_biotype "protein_coding"; protein_id "ENSRNOP00000110382"; protein_version "1";
15	ensembl	five_prime_utr	35150472	35150670	0	+	.	gene_id "ENSRNOG00000008734"; gene_version "10"; transcript_id "ENSRNOT00000167504"; transcript_version "1"; gene_name "Zmym2"; gene_source "ensembl"; gene_biotype "protein_coding"; transcript_name "Zmym2-205"; transcript_source "ensembl"; transcript_biotype "protein_coding"; tag "Ensembl_canonical";
15	ensembl	exon	35150472	35150735	0	+	.	gene_id "ENSRNOG00000008734"; gene_version "10"; transcript_id "ENSRNOT00000167504"; transcript_version "1"; exon_number "1"; gene_name "Zmym2"; gene_source "ensembl"; gene_biotype "protein_coding"; transcript_name "Zmym2-205"; transcript_source "ensembl"; transcript_biotype "protein_coding"; exon_id "ENSRNOE00000563909"; exon_version "3"; tag "Ensembl_canonical";
15	ensembl	transcript	35150472	35224528	0	+	.	gene_id "ENSRNOG00000008734"; gene_version "10"; transcript_id "ENSRNOT00000167504"; transcript_version "1"; gene_name "Zmym2"; gene_source "ensembl"; gene_biotype "protein_coding"; transcript_name "Zmym2-205"; transcript_source "ensembl"; transcript_biotype "protein_coding"; tag "Ensembl_canonical";
15	ensembl	start_codon	35150671	35150673	0	+	0	gene_id "ENSRNOG00000008734"; gene_version "10"; transcript_id "ENSRNOT00000167504"; transcript_version "1"; exon_number "1"; gene_name "Zmym2"; gene_source "ensembl"; gene_biotype "protein_coding"; transcript_name "Zmym2-205"; transcript_source "ensembl"; transcript_biotype "protein_coding"; tag "Ensembl_canonical";
15	ensembl	CDS	35150671	35150735	0	+	0	gene_id "ENSRNOG00000008734"; gene_version "10"; transcript_id "ENSRNOT00000167504"; transcript_version "1"; exon_number "1"; gene_name "Zmym2"; gene_source "ensembl"; gene_biotype "protein_coding"; transcript_name "Zmym2-205"; transcript_source "ensembl"; transcript_biotype "protein_coding"; protein_id "ENSRNOP00000106608"; protein_version "1"; tag "Ensembl_canonical";
15	ensembl	exon	35151430	35151516	0	+	.	gene_id "ENSRNOG00000008734"; gene_version "10"; transcript_id "ENSRNOT00000011684"; transcript_version "10"; exon_number "1"; gene_name "Zmym2"; gene_source "ensembl"; gene_biotype "protein_coding"; transcript_name "Zmym2-201"; transcript_source "ensembl"; transcript_biotype "protein_coding"; exon_id "ENSRNOE00000606958"; exon_version "2";
15	ensembl	five_prime_utr	35151430	35151516	0	+	.	gene_id "ENSRNOG00000008734"; gene_version "10"; transcript_id "ENSRNOT00000011684"; transcript_version "10"; gene_name "Zmym2"; gene_source "ensembl"; gene_biotype "protein_coding"; transcript_name "Zmym2-201"; transcript_source "ensembl"; transcript_biotype "protein_coding";
15	ensembl	transcript	35151430	35224528	0	+	.	gene_id "ENSRNOG00000008734"; gene_version "10"; transcript_id "ENSRNOT00000011684"; transcript_version "10"; gene_name "Zmym2"; gene_source "ensembl"; gene_biotype "protein_coding"; transcript_name "Zmym2-201"; transcript_source "ensembl"; transcript_biotype "protein_coding";
15	ensembl	exon	35151456	35151516	0	+	.	gene_id "ENSRNOG00000008734"; gene_version "10"; transcript_id "ENSRNOT00000109069"; transcript_version "2"; exon_number "1"; gene_name "Zmym2"; gene_source "ensembl"; gene_biotype "protein_coding"; transcript_name "Zmym2-202"; transcript_source "ensembl"; transcript_biotype "protein_coding"; exon_id "ENSRNOE00000774418"; exon_version "1";
15	ensembl	five_prime_utr	35151456	35151516	0	+	.	gene_id "ENSRNOG00000008734"; gene_version "10"; transcript_id "ENSRNOT00000109069"; transcript_version "2"; gene_name "Zmym2"; gene_source "ensembl"; gene_biotype "protein_coding"; transcript_name "Zmym2-202"; transcript_source "ensembl"; transcript_biotype "protein_coding";
15	ensembl	transcript	35151456	35224941	0	+	.	gene_id "ENSRNOG00000008734"; gene_version "10"; transcript_id "ENSRNOT00000109069"; transcript_version "2"; gene_name "Zmym2"; gene_source "ensembl"; gene_biotype "protein_coding"; transcript_name "Zmym2-202"; transcript_source "ensembl"; transcript_biotype "protein_coding";
15	ensembl	five_prime_utr	35151691	35151741	0	+	.	gene_id "ENSRNOG00000008734"; gene_version "10"; transcript_id "ENSRNOT00000161010"; transcript_version "1"; gene_name "Zmym2"; gene_source "ensembl"; gene_biotype "protein_coding"; transcript_name "Zmym2-204"; transcript_source "ensembl"; transcript_biotype "protein_coding";
15	ensembl	exon	35151691	35151788	0	+	.	gene_id "ENSRNOG00000008734"; gene_version "10"; transcript_id "ENSRNOT00000161010"; transcript_version "1"; exon_number "1"; gene_name "Zmym2"; gene_source "ensembl"; gene_biotype "protein_coding"; transcript_name "Zmym2-204"; transcript_source "ensembl"; transcript_biotype "protein_coding"; exon_id "ENSRNOE00000713445"; exon_version "1";
15	ensembl	transcript	35151691	35224528	0	+	.	gene_id "ENSRNOG00000008734"; gene_version "10"; transcript_id "ENSRNOT00000161010"; transcript_version "1"; gene_name "Zmym2"; gene_source "ensembl"; gene_biotype "protein_coding"; transcript_name "Zmym2-204"; transcript_source "ensembl"; transcript_biotype "protein_coding";
15	sraer114_es	exon	35151711	35151774	192.351859939618	+	.	gene_id "ENSRNOG00000008734"; transcript_id "ENSRNOG00000008734_tx_2"; exon_id "15_35151711_35151774_+"; exonnum "1"; txlen "6770";
15	ensembl	start_codon	35151742	35151744	0	+	0	gene_id "ENSRNOG00000008734"; gene_version "10"; transcript_id "ENSRNOT00000161010"; transcript_version "1"; exon_number "1"; gene_name "Zmym2"; gene_source "ensembl"; gene_biotype "protein_coding"; transcript_name "Zmym2-204"; transcript_source "ensembl"; transcript_biotype "protein_coding";
15	ensembl	CDS	35151742	35151788	0	+	0	gene_id "ENSRNOG00000008734"; gene_version "10"; transcript_id "ENSRNOT00000161010"; transcript_version "1"; exon_number "1"; gene_name "Zmym2"; gene_source "ensembl"; gene_biotype "protein_coding"; transcript_name "Zmym2-204"; transcript_source "ensembl"; transcript_biotype "protein_coding"; protein_id "ENSRNOP00000103363"; protein_version "1";
15	ensembl	exon	35152608	35152670	0	+	.	gene_id "ENSRNOG00000008734"; gene_version "10"; transcript_id "ENSRNOT00000161010"; transcript_version "1"; exon_number "2"; gene_name "Zmym2"; gene_source "ensembl"; gene_biotype "protein_coding"; transcript_name "Zmym2-204"; transcript_source "ensembl"; transcript_biotype "protein_coding"; exon_id "ENSRNOE00000784633"; exon_version "1";
15	ensembl	CDS	35152608	35152670	0	+	1	gene_id "ENSRNOG00000008734"; gene_version "10"; transcript_id "ENSRNOT00000161010"; transcript_version "1"; exon_number "2"; gene_name "Zmym2"; gene_source "ensembl"; gene_biotype "protein_coding"; transcript_name "Zmym2-204"; transcript_source "ensembl"; transcript_biotype "protein_coding"; protein_id "ENSRNOP00000103363"; protein_version "1";
15	ensembl	exon	35152608	35152670	0	+	.	gene_id "ENSRNOG00000008734"; gene_version "10"; transcript_id "ENSRNOT00000011684"; transcript_version "10"; exon_number "2"; gene_name "Zmym2"; gene_source "ensembl"; gene_biotype "protein_coding"; transcript_name "Zmym2-201"; transcript_source "ensembl"; transcript_biotype "protein_coding"; exon_id "ENSRNOE00000607554"; exon_version "1";
15	ensembl	five_prime_utr	35152608	35152670	0	+	.	gene_id "ENSRNOG00000008734"; gene_version "10"; transcript_id "ENSRNOT00000011684"; transcript_version "10"; gene_name "Zmym2"; gene_source "ensembl"; gene_biotype "protein_coding"; transcript_name "Zmym2-201"; transcript_source "ensembl"; transcript_biotype "protein_coding";
15	ensembl	exon	35152608	35152670	0	+	.	gene_id "ENSRNOG00000008734"; gene_version "10"; transcript_id "ENSRNOT00000109069"; transcript_version "2"; exon_number "2"; gene_name "Zmym2"; gene_source "ensembl"; gene_biotype "protein_coding"; transcript_name "Zmym2-202"; transcript_source "ensembl"; transcript_biotype "protein_coding"; exon_id "ENSRNOE00000607554"; exon_version "1";
15	ensembl	five_prime_utr	35152608	35152670	0	+	.	gene_id "ENSRNOG00000008734"; gene_version "10"; transcript_id "ENSRNOT00000109069"; transcript_version "2"; gene_name "Zmym2"; gene_source "ensembl"; gene_biotype "protein_coding"; transcript_name "Zmym2-202"; transcript_source "ensembl"; transcript_biotype "protein_coding";
15	ensembl	exon	35152608	35152670	0	+	.	gene_id "ENSRNOG00000008734"; gene_version "10"; transcript_id "ENSRNOT00000167504"; transcript_version "1"; exon_number "2"; gene_name "Zmym2"; gene_source "ensembl"; gene_biotype "protein_coding"; transcript_name "Zmym2-205"; transcript_source "ensembl"; transcript_biotype "protein_coding"; exon_id "ENSRNOE00000784633"; exon_version "1"; tag "Ensembl_canonical";
15	ensembl	CDS	35152608	35152670	0	+	1	gene_id "ENSRNOG00000008734"; gene_version "10"; transcript_id "ENSRNOT00000167504"; transcript_version "1"; exon_number "2"; gene_name "Zmym2"; gene_source "ensembl"; gene_biotype "protein_coding"; transcript_name "Zmym2-205"; transcript_source "ensembl"; transcript_biotype "protein_coding"; protein_id "ENSRNOP00000106608"; protein_version "1"; tag "Ensembl_canonical";
15	ensembl	exon	35152608	35152670	0	+	.	gene_id "ENSRNOG00000008734"; gene_version "10"; transcript_id "ENSRNOT00000126994"; transcript_version "1"; exon_number "2"; gene_name "Zmym2"; gene_source "ensembl"; gene_biotype "protein_coding"; transcript_name "Zmym2-203"; transcript_source "ensembl"; transcript_biotype "protein_coding"; exon_id "ENSRNOE00000784633"; exon_version "1";
15	ensembl	CDS	35152608	35152670	0	+	1	gene_id "ENSRNOG00000008734"; gene_version "10"; transcript_id "ENSRNOT00000126994"; transcript_version "1"; exon_number "2"; gene_name "Zmym2"; gene_source "ensembl"; gene_biotype "protein_coding"; transcript_name "Zmym2-203"; transcript_source "ensembl"; transcript_biotype "protein_coding"; protein_id "ENSRNOP00000110382"; protein_version "1";
15	ENSEMBL114_rn	exon	35152608	35152670	192.351859939618	+	.	gene_id "ENSRNOG00000008734"; transcript_id "ENSRNOG00000008734_tx_2"; exon_id "15_35152608_35152670_+"; exonnum "2"; txlen "6770";
15	ensembl	five_prime_utr	35166201	35166210	0	+	.	gene_id "ENSRNOG00000008734"; gene_version "10"; transcript_id "ENSRNOT00000011684"; transcript_version "10"; gene_name "Zmym2"; gene_source "ensembl"; gene_biotype "protein_coding"; transcript_name "Zmym2-201"; transcript_source "ensembl"; transcript_biotype "protein_coding";
15	ensembl	five_prime_utr	35166201	35166210	0	+	.	gene_id "ENSRNOG00000008734"; gene_version "10"; transcript_id "ENSRNOT00000109069"; transcript_version "2"; gene_name "Zmym2"; gene_source "ensembl"; gene_biotype "protein_coding"; transcript_name "Zmym2-202"; transcript_source "ensembl"; transcript_biotype "protein_coding";
15	ensembl	exon	35166201	35167057	0	+	.	gene_id "ENSRNOG00000008734"; gene_version "10"; transcript_id "ENSRNOT00000161010"; transcript_version "1"; exon_number "3"; gene_name "Zmym2"; gene_source "ensembl"; gene_biotype "protein_coding"; transcript_name "Zmym2-204"; transcript_source "ensembl"; transcript_biotype "protein_coding"; exon_id "ENSRNOE00000635888"; exon_version "2";
15	ensembl	CDS	35166201	35167057	0	+	1	gene_id "ENSRNOG00000008734"; gene_version "10"; transcript_id "ENSRNOT00000161010"; transcript_version "1"; exon_number "3"; gene_name "Zmym2"; gene_source "ensembl"; gene_biotype "protein_coding"; transcript_name "Zmym2-204"; transcript_source "ensembl"; transcript_biotype "protein_coding"; protein_id "ENSRNOP00000103363"; protein_version "1";
15	ensembl	exon	35166201	35167057	0	+	.	gene_id "ENSRNOG00000008734"; gene_version "10"; transcript_id "ENSRNOT00000011684"; transcript_version "10"; exon_number "3"; gene_name "Zmym2"; gene_source "ensembl"; gene_biotype "protein_coding"; transcript_name "Zmym2-201"; transcript_source "ensembl"; transcript_biotype "protein_coding"; exon_id "ENSRNOE00000322809"; exon_version "2";
15	ensembl	exon	35166201	35167057	0	+	.	gene_id "ENSRNOG00000008734"; gene_version "10"; transcript_id "ENSRNOT00000109069"; transcript_version "2"; exon_number "3"; gene_name "Zmym2"; gene_source "ensembl"; gene_biotype "protein_coding"; transcript_name "Zmym2-202"; transcript_source "ensembl"; transcript_biotype "protein_coding"; exon_id "ENSRNOE00000322809"; exon_version "2";
15	ensembl	exon	35166201	35167057	0	+	.	gene_id "ENSRNOG00000008734"; gene_version "10"; transcript_id "ENSRNOT00000167504"; transcript_version "1"; exon_number "3"; gene_name "Zmym2"; gene_source "ensembl"; gene_biotype "protein_coding"; transcript_name "Zmym2-205"; transcript_source "ensembl"; transcript_biotype "protein_coding"; exon_id "ENSRNOE00000635888"; exon_version "2"; tag "Ensembl_canonical";
15	ensembl	CDS	35166201	35167057	0	+	1	gene_id "ENSRNOG00000008734"; gene_version "10"; transcript_id "ENSRNOT00000167504"; transcript_version "1"; exon_number "3"; gene_name "Zmym2"; gene_source "ensembl"; gene_biotype "protein_coding"; transcript_name "Zmym2-205"; transcript_source "ensembl"; transcript_biotype "protein_coding"; protein_id "ENSRNOP00000106608"; protein_version "1"; tag "Ensembl_canonical";
15	ensembl	exon	35166201	35167057	0	+	.	gene_id "ENSRNOG00000008734"; gene_version "10"; transcript_id "ENSRNOT00000126994"; transcript_version "1"; exon_number "3"; gene_name "Zmym2"; gene_source "ensembl"; gene_biotype "protein_coding"; transcript_name "Zmym2-203"; transcript_source "ensembl"; transcript_biotype "protein_coding"; exon_id "ENSRNOE00000635888"; exon_version "2";
15	ensembl	CDS	35166201	35167057	0	+	1	gene_id "ENSRNOG00000008734"; gene_version "10"; transcript_id "ENSRNOT00000126994"; transcript_version "1"; exon_number "3"; gene_name "Zmym2"; gene_source "ensembl"; gene_biotype "protein_coding"; transcript_name "Zmym2-203"; transcript_source "ensembl"; transcript_biotype "protein_coding"; protein_id "ENSRNOP00000110382"; protein_version "1";
15	ENSEMBL114_rn	exon	35166201	35167057	192.351859939618	+	.	gene_id "ENSRNOG00000008734"; transcript_id "ENSRNOG00000008734_tx_2"; exon_id "15_35166201_35167057_+"; exonnum "3"; txlen "6770";
15	ensembl	start_codon	35166211	35166213	0	+	0	gene_id "ENSRNOG00000008734"; gene_version "10"; transcript_id "ENSRNOT00000011684"; transcript_version "10"; exon_number "3"; gene_name "Zmym2"; gene_source "ensembl"; gene_biotype "protein_coding"; transcript_name "Zmym2-201"; transcript_source "ensembl"; transcript_biotype "protein_coding";
15	ensembl	start_codon	35166211	35166213	0	+	0	gene_id "ENSRNOG00000008734"; gene_version "10"; transcript_id "ENSRNOT00000109069"; transcript_version "2"; exon_number "3"; gene_name "Zmym2"; gene_source "ensembl"; gene_biotype "protein_coding"; transcript_name "Zmym2-202"; transcript_source "ensembl"; transcript_biotype "protein_coding";
15	ensembl	CDS	35166211	35167057	0	+	0	gene_id "ENSRNOG00000008734"; gene_version "10"; transcript_id "ENSRNOT00000011684"; transcript_version "10"; exon_number "3"; gene_name "Zmym2"; gene_source "ensembl"; gene_biotype "protein_coding"; transcript_name "Zmym2-201"; transcript_source "ensembl"; transcript_biotype "protein_coding"; protein_id "ENSRNOP00000011684"; protein_version "7";
15	ensembl	CDS	35166211	35167057	0	+	0	gene_id "ENSRNOG00000008734"; gene_version "10"; transcript_id "ENSRNOT00000109069"; transcript_version "2"; exon_number "3"; gene_name "Zmym2"; gene_source "ensembl"; gene_biotype "protein_coding"; transcript_name "Zmym2-202"; transcript_source "ensembl"; transcript_biotype "protein_coding"; protein_id "ENSRNOP00000090897"; protein_version "2";
15	ensembl	exon	35173692	35173974	0	+	.	gene_id "ENSRNOG00000008734"; gene_version "10"; transcript_id "ENSRNOT00000161010"; transcript_version "1"; exon_number "4"; gene_name "Zmym2"; gene_source "ensembl"; gene_biotype "protein_coding"; transcript_name "Zmym2-204"; transcript_source "ensembl"; transcript_biotype "protein_coding"; exon_id "ENSRNOE00000082083"; exon_version "1";
15	ensembl	CDS	35173692	35173974	0	+	2	gene_id "ENSRNOG00000008734"; gene_version "10"; transcript_id "ENSRNOT00000161010"; transcript_version "1"; exon_number "4"; gene_name "Zmym2"; gene_source "ensembl"; gene_biotype "protein_coding"; transcript_name "Zmym2-204"; transcript_source "ensembl"; transcript_biotype "protein_coding"; protein_id "ENSRNOP00000103363"; protein_version "1";
15	ensembl	exon	35173692	35173974	0	+	.	gene_id "ENSRNOG00000008734"; gene_version "10"; transcript_id "ENSRNOT00000011684"; transcript_version "10"; exon_number "4"; gene_name "Zmym2"; gene_source "ensembl"; gene_biotype "protein_coding"; transcript_name "Zmym2-201"; transcript_source "ensembl"; transcript_biotype "protein_coding"; exon_id "ENSRNOE00000082083"; exon_version "1";
15	ensembl	CDS	35173692	35173974	0	+	2	gene_id "ENSRNOG00000008734"; gene_version "10"; transcript_id "ENSRNOT00000011684"; transcript_version "10"; exon_number "4"; gene_name "Zmym2"; gene_source "ensembl"; gene_biotype "protein_coding"; transcript_name "Zmym2-201"; transcript_source "ensembl"; transcript_biotype "protein_coding"; protein_id "ENSRNOP00000011684"; protein_version "7";
15	ensembl	exon	35173692	35173974	0	+	.	gene_id "ENSRNOG00000008734"; gene_version "10"; transcript_id "ENSRNOT00000109069"; transcript_version "2"; exon_number "4"; gene_name "Zmym2"; gene_source "ensembl"; gene_biotype "protein_coding"; transcript_name "Zmym2-202"; transcript_source "ensembl"; transcript_biotype "protein_coding"; exon_id "ENSRNOE00000082083"; exon_version "1";
15	ensembl	CDS	35173692	35173974	0	+	2	gene_id "ENSRNOG00000008734"; gene_version "10"; transcript_id "ENSRNOT00000109069"; transcript_version "2"; exon_number "4"; gene_name "Zmym2"; gene_source "ensembl"; gene_biotype "protein_coding"; transcript_name "Zmym2-202"; transcript_source "ensembl"; transcript_biotype "protein_coding"; protein_id "ENSRNOP00000090897"; protein_version "2";
15	ensembl	exon	35173692	35173974	0	+	.	gene_id "ENSRNOG00000008734"; gene_version "10"; transcript_id "ENSRNOT00000167504"; transcript_version "1"; exon_number "4"; gene_name "Zmym2"; gene_source "ensembl"; gene_biotype "protein_coding"; transcript_name "Zmym2-205"; transcript_source "ensembl"; transcript_biotype "protein_coding"; exon_id "ENSRNOE00000082083"; exon_version "1"; tag "Ensembl_canonical";
15	ensembl	CDS	35173692	35173974	0	+	2	gene_id "ENSRNOG00000008734"; gene_version "10"; transcript_id "ENSRNOT00000167504"; transcript_version "1"; exon_number "4"; gene_name "Zmym2"; gene_source "ensembl"; gene_biotype "protein_coding"; transcript_name "Zmym2-205"; transcript_source "ensembl"; transcript_biotype "protein_coding"; protein_id "ENSRNOP00000106608"; protein_version "1"; tag "Ensembl_canonical";
15	ensembl	exon	35173692	35173974	0	+	.	gene_id "ENSRNOG00000008734"; gene_version "10"; transcript_id "ENSRNOT00000126994"; transcript_version "1"; exon_number "4"; gene_name "Zmym2"; gene_source "ensembl"; gene_biotype "protein_coding"; transcript_name "Zmym2-203"; transcript_source "ensembl"; transcript_biotype "protein_coding"; exon_id "ENSRNOE00000082083"; exon_version "1";
15	ensembl	CDS	35173692	35173974	0	+	2	gene_id "ENSRNOG00000008734"; gene_version "10"; transcript_id "ENSRNOT00000126994"; transcript_version "1"; exon_number "4"; gene_name "Zmym2"; gene_source "ensembl"; gene_biotype "protein_coding"; transcript_name "Zmym2-203"; transcript_source "ensembl"; transcript_biotype "protein_coding"; protein_id "ENSRNOP00000110382"; protein_version "1";
15	ENSEMBL114_rn	exon	35173692	35173974	192.351859939618	+	.	gene_id "ENSRNOG00000008734"; transcript_id "ENSRNOG00000008734_tx_2"; exon_id "15_35173692_35173974_+"; exonnum "4"; txlen "6770";
15	ensembl	exon	35175809	35175974	0	+	.	gene_id "ENSRNOG00000008734"; gene_version "10"; transcript_id "ENSRNOT00000161010"; transcript_version "1"; exon_number "5"; gene_name "Zmym2"; gene_source "ensembl"; gene_biotype "protein_coding"; transcript_name "Zmym2-204"; transcript_source "ensembl"; transcript_biotype "protein_coding"; exon_id "ENSRNOE00000274949"; exon_version "2";
15	ensembl	CDS	35175809	35175974	0	+	1	gene_id "ENSRNOG00000008734"; gene_version "10"; transcript_id "ENSRNOT00000161010"; transcript_version "1"; exon_number "5"; gene_name "Zmym2"; gene_source "ensembl"; gene_biotype "protein_coding"; transcript_name "Zmym2-204"; transcript_source "ensembl"; transcript_biotype "protein_coding"; protein_id "ENSRNOP00000103363"; protein_version "1";
15	ensembl	exon	35175809	35175974	0	+	.	gene_id "ENSRNOG00000008734"; gene_version "10"; transcript_id "ENSRNOT00000011684"; transcript_version "10"; exon_number "5"; gene_name "Zmym2"; gene_source "ensembl"; gene_biotype "protein_coding"; transcript_name "Zmym2-201"; transcript_source "ensembl"; transcript_biotype "protein_coding"; exon_id "ENSRNOE00000274949"; exon_version "2";
15	ensembl	CDS	35175809	35175974	0	+	1	gene_id "ENSRNOG00000008734"; gene_version "10"; transcript_id "ENSRNOT00000011684"; transcript_version "10"; exon_number "5"; gene_name "Zmym2"; gene_source "ensembl"; gene_biotype "protein_coding"; transcript_name "Zmym2-201"; transcript_source "ensembl"; transcript_biotype "protein_coding"; protein_id "ENSRNOP00000011684"; protein_version "7";
15	ensembl	exon	35175809	35175974	0	+	.	gene_id "ENSRNOG00000008734"; gene_version "10"; transcript_id "ENSRNOT00000109069"; transcript_version "2"; exon_number "5"; gene_name "Zmym2"; gene_source "ensembl"; gene_biotype "protein_coding"; transcript_name "Zmym2-202"; transcript_source "ensembl"; transcript_biotype "protein_coding"; exon_id "ENSRNOE00000274949"; exon_version "2";
15	ensembl	CDS	35175809	35175974	0	+	1	gene_id "ENSRNOG00000008734"; gene_version "10"; transcript_id "ENSRNOT00000109069"; transcript_version "2"; exon_number "5"; gene_name "Zmym2"; gene_source "ensembl"; gene_biotype "protein_coding"; transcript_name "Zmym2-202"; transcript_source "ensembl"; transcript_biotype "protein_coding"; protein_id "ENSRNOP00000090897"; protein_version "2";
15	ensembl	exon	35175809	35175974	0	+	.	gene_id "ENSRNOG00000008734"; gene_version "10"; transcript_id "ENSRNOT00000167504"; transcript_version "1"; exon_number "5"; gene_name "Zmym2"; gene_source "ensembl"; gene_biotype "protein_coding"; transcript_name "Zmym2-205"; transcript_source "ensembl"; transcript_biotype "protein_coding"; exon_id "ENSRNOE00000274949"; exon_version "2"; tag "Ensembl_canonical";
15	ensembl	CDS	35175809	35175974	0	+	1	gene_id "ENSRNOG00000008734"; gene_version "10"; transcript_id "ENSRNOT00000167504"; transcript_version "1"; exon_number "5"; gene_name "Zmym2"; gene_source "ensembl"; gene_biotype "protein_coding"; transcript_name "Zmym2-205"; transcript_source "ensembl"; transcript_biotype "protein_coding"; protein_id "ENSRNOP00000106608"; protein_version "1"; tag "Ensembl_canonical";
15	ensembl	exon	35175809	35175974	0	+	.	gene_id "ENSRNOG00000008734"; gene_version "10"; transcript_id "ENSRNOT00000126994"; transcript_version "1"; exon_number "5"; gene_name "Zmym2"; gene_source "ensembl"; gene_biotype "protein_coding"; transcript_name "Zmym2-203"; transcript_source "ensembl"; transcript_biotype "protein_coding"; exon_id "ENSRNOE00000274949"; exon_version "2";
15	ensembl	CDS	35175809	35175974	0	+	1	gene_id "ENSRNOG00000008734"; gene_version "10"; transcript_id "ENSRNOT00000126994"; transcript_version "1"; exon_number "5"; gene_name "Zmym2"; gene_source "ensembl"; gene_biotype "protein_coding"; transcript_name "Zmym2-203"; transcript_source "ensembl"; transcript_biotype "protein_coding"; protein_id "ENSRNOP00000110382"; protein_version "1";
15	ENSEMBL114_rn	exon	35175809	35175974	192.351859939618	+	.	gene_id "ENSRNOG00000008734"; transcript_id "ENSRNOG00000008734_tx_2"; exon_id "15_35175809_35175974_+"; exonnum "5"; txlen "6770";
15	ensembl	exon	35176762	35176974	0	+	.	gene_id "ENSRNOG00000008734"; gene_version "10"; transcript_id "ENSRNOT00000161010"; transcript_version "1"; exon_number "6"; gene_name "Zmym2"; gene_source "ensembl"; gene_biotype "protein_coding"; transcript_name "Zmym2-204"; transcript_source "ensembl"; transcript_biotype "protein_coding"; exon_id "ENSRNOE00000082181"; exon_version "1";
15	ensembl	CDS	35176762	35176974	0	+	0	gene_id "ENSRNOG00000008734"; gene_version "10"; transcript_id "ENSRNOT00000161010"; transcript_version "1"; exon_number "6"; gene_name "Zmym2"; gene_source "ensembl"; gene_biotype "protein_coding"; transcript_name "Zmym2-204"; transcript_source "ensembl"; transcript_biotype "protein_coding"; protein_id "ENSRNOP00000103363"; protein_version "1";
15	ensembl	exon	35176762	35176974	0	+	.	gene_id "ENSRNOG00000008734"; gene_version "10"; transcript_id "ENSRNOT00000011684"; transcript_version "10"; exon_number "6"; gene_name "Zmym2"; gene_source "ensembl"; gene_biotype "protein_coding"; transcript_name "Zmym2-201"; transcript_source "ensembl"; transcript_biotype "protein_coding"; exon_id "ENSRNOE00000082181"; exon_version "1";
15	ensembl	CDS	35176762	35176974	0	+	0	gene_id "ENSRNOG00000008734"; gene_version "10"; transcript_id "ENSRNOT00000011684"; transcript_version "10"; exon_number "6"; gene_name "Zmym2"; gene_source "ensembl"; gene_biotype "protein_coding"; transcript_name "Zmym2-201"; transcript_source "ensembl"; transcript_biotype "protein_coding"; protein_id "ENSRNOP00000011684"; protein_version "7";
15	ensembl	exon	35176762	35176974	0	+	.	gene_id "ENSRNOG00000008734"; gene_version "10"; transcript_id "ENSRNOT00000109069"; transcript_version "2"; exon_number "6"; gene_name "Zmym2"; gene_source "ensembl"; gene_biotype "protein_coding"; transcript_name "Zmym2-202"; transcript_source "ensembl"; transcript_biotype "protein_coding"; exon_id "ENSRNOE00000082181"; exon_version "1";
15	ensembl	CDS	35176762	35176974	0	+	0	gene_id "ENSRNOG00000008734"; gene_version "10"; transcript_id "ENSRNOT00000109069"; transcript_version "2"; exon_number "6"; gene_name "Zmym2"; gene_source "ensembl"; gene_biotype "protein_coding"; transcript_name "Zmym2-202"; transcript_source "ensembl"; transcript_biotype "protein_coding"; protein_id "ENSRNOP00000090897"; protein_version "2";
15	ensembl	exon	35176762	35176974	0	+	.	gene_id "ENSRNOG00000008734"; gene_version "10"; transcript_id "ENSRNOT00000167504"; transcript_version "1"; exon_number "6"; gene_name "Zmym2"; gene_source "ensembl"; gene_biotype "protein_coding"; transcript_name "Zmym2-205"; transcript_source "ensembl"; transcript_biotype "protein_coding"; exon_id "ENSRNOE00000082181"; exon_version "1"; tag "Ensembl_canonical";
15	ensembl	CDS	35176762	35176974	0	+	0	gene_id "ENSRNOG00000008734"; gene_version "10"; transcript_id "ENSRNOT00000167504"; transcript_version "1"; exon_number "6"; gene_name "Zmym2"; gene_source "ensembl"; gene_biotype "protein_coding"; transcript_name "Zmym2-205"; transcript_source "ensembl"; transcript_biotype "protein_coding"; protein_id "ENSRNOP00000106608"; protein_version "1"; tag "Ensembl_canonical";
15	ensembl	exon	35176762	35176974	0	+	.	gene_id "ENSRNOG00000008734"; gene_version "10"; transcript_id "ENSRNOT00000126994"; transcript_version "1"; exon_number "6"; gene_name "Zmym2"; gene_source "ensembl"; gene_biotype "protein_coding"; transcript_name "Zmym2-203"; transcript_source "ensembl"; transcript_biotype "protein_coding"; exon_id "ENSRNOE00000082181"; exon_version "1";
15	ensembl	CDS	35176762	35176974	0	+	0	gene_id "ENSRNOG00000008734"; gene_version "10"; transcript_id "ENSRNOT00000126994"; transcript_version "1"; exon_number "6"; gene_name "Zmym2"; gene_source "ensembl"; gene_biotype "protein_coding"; transcript_name "Zmym2-203"; transcript_source "ensembl"; transcript_biotype "protein_coding"; protein_id "ENSRNOP00000110382"; protein_version "1";
15	ENSEMBL114_rn	exon	35176762	35176974	192.351859939618	+	.	gene_id "ENSRNOG00000008734"; transcript_id "ENSRNOG00000008734_tx_2"; exon_id "15_35176762_35176974_+"; exonnum "6"; txlen "6770";
15	ensembl	exon	35185818	35185889	0	+	.	gene_id "ENSRNOG00000008734"; gene_version "10"; transcript_id "ENSRNOT00000161010"; transcript_version "1"; exon_number "7"; gene_name "Zmym2"; gene_source "ensembl"; gene_biotype "protein_coding"; transcript_name "Zmym2-204"; transcript_source "ensembl"; transcript_biotype "protein_coding"; exon_id "ENSRNOE00000082232"; exon_version "2";
15	ensembl	CDS	35185818	35185889	0	+	0	gene_id "ENSRNOG00000008734"; gene_version "10"; transcript_id "ENSRNOT00000161010"; transcript_version "1"; exon_number "7"; gene_name "Zmym2"; gene_source "ensembl"; gene_biotype "protein_coding"; transcript_name "Zmym2-204"; transcript_source "ensembl"; transcript_biotype "protein_coding"; protein_id "ENSRNOP00000103363"; protein_version "1";
15	ensembl	exon	35185818	35185889	0	+	.	gene_id "ENSRNOG00000008734"; gene_version "10"; transcript_id "ENSRNOT00000011684"; transcript_version "10"; exon_number "7"; gene_name "Zmym2"; gene_source "ensembl"; gene_biotype "protein_coding"; transcript_name "Zmym2-201"; transcript_source "ensembl"; transcript_biotype "protein_coding"; exon_id "ENSRNOE00000082232"; exon_version "2";
15	ensembl	CDS	35185818	35185889	0	+	0	gene_id "ENSRNOG00000008734"; gene_version "10"; transcript_id "ENSRNOT00000011684"; transcript_version "10"; exon_number "7"; gene_name "Zmym2"; gene_source "ensembl"; gene_biotype "protein_coding"; transcript_name "Zmym2-201"; transcript_source "ensembl"; transcript_biotype "protein_coding"; protein_id "ENSRNOP00000011684"; protein_version "7";
15	ensembl	exon	35185818	35185889	0	+	.	gene_id "ENSRNOG00000008734"; gene_version "10"; transcript_id "ENSRNOT00000109069"; transcript_version "2"; exon_number "7"; gene_name "Zmym2"; gene_source "ensembl"; gene_biotype "protein_coding"; transcript_name "Zmym2-202"; transcript_source "ensembl"; transcript_biotype "protein_coding"; exon_id "ENSRNOE00000082232"; exon_version "2";
15	ensembl	CDS	35185818	35185889	0	+	0	gene_id "ENSRNOG00000008734"; gene_version "10"; transcript_id "ENSRNOT00000109069"; transcript_version "2"; exon_number "7"; gene_name "Zmym2"; gene_source "ensembl"; gene_biotype "protein_coding"; transcript_name "Zmym2-202"; transcript_source "ensembl"; transcript_biotype "protein_coding"; protein_id "ENSRNOP00000090897"; protein_version "2";
15	ensembl	exon	35185818	35185889	0	+	.	gene_id "ENSRNOG00000008734"; gene_version "10"; transcript_id "ENSRNOT00000167504"; transcript_version "1"; exon_number "7"; gene_name "Zmym2"; gene_source "ensembl"; gene_biotype "protein_coding"; transcript_name "Zmym2-205"; transcript_source "ensembl"; transcript_biotype "protein_coding"; exon_id "ENSRNOE00000082232"; exon_version "2"; tag "Ensembl_canonical";
15	ensembl	CDS	35185818	35185889	0	+	0	gene_id "ENSRNOG00000008734"; gene_version "10"; transcript_id "ENSRNOT00000167504"; transcript_version "1"; exon_number "7"; gene_name "Zmym2"; gene_source "ensembl"; gene_biotype "protein_coding"; transcript_name "Zmym2-205"; transcript_source "ensembl"; transcript_biotype "protein_coding"; protein_id "ENSRNOP00000106608"; protein_version "1"; tag "Ensembl_canonical";
15	ensembl	exon	35185818	35185889	0	+	.	gene_id "ENSRNOG00000008734"; gene_version "10"; transcript_id "ENSRNOT00000126994"; transcript_version "1"; exon_number "7"; gene_name "Zmym2"; gene_source "ensembl"; gene_biotype "protein_coding"; transcript_name "Zmym2-203"; transcript_source "ensembl"; transcript_biotype "protein_coding"; exon_id "ENSRNOE00000082232"; exon_version "2";
15	ensembl	CDS	35185818	35185889	0	+	0	gene_id "ENSRNOG00000008734"; gene_version "10"; transcript_id "ENSRNOT00000126994"; transcript_version "1"; exon_number "7"; gene_name "Zmym2"; gene_source "ensembl"; gene_biotype "protein_coding"; transcript_name "Zmym2-203"; transcript_source "ensembl"; transcript_biotype "protein_coding"; protein_id "ENSRNOP00000110382"; protein_version "1";
15	ENSEMBL114_rn	exon	35185818	35185889	192.351859939618	+	.	gene_id "ENSRNOG00000008734"; transcript_id "ENSRNOG00000008734_tx_2"; exon_id "15_35185818_35185889_+"; exonnum "7"; txlen "6770";
15	ensembl	exon	35186872	35187022	0	+	.	gene_id "ENSRNOG00000008734"; gene_version "10"; transcript_id "ENSRNOT00000161010"; transcript_version "1"; exon_number "8"; gene_name "Zmym2"; gene_source "ensembl"; gene_biotype "protein_coding"; transcript_name "Zmym2-204"; transcript_source "ensembl"; transcript_biotype "protein_coding"; exon_id "ENSRNOE00000274929"; exon_version "1";
15	ensembl	CDS	35186872	35187022	0	+	0	gene_id "ENSRNOG00000008734"; gene_version "10"; transcript_id "ENSRNOT00000161010"; transcript_version "1"; exon_number "8"; gene_name "Zmym2"; gene_source "ensembl"; gene_biotype "protein_coding"; transcript_name "Zmym2-204"; transcript_source "ensembl"; transcript_biotype "protein_coding"; protein_id "ENSRNOP00000103363"; protein_version "1";
15	ensembl	exon	35186872	35187022	0	+	.	gene_id "ENSRNOG00000008734"; gene_version "10"; transcript_id "ENSRNOT00000011684"; transcript_version "10"; exon_number "8"; gene_name "Zmym2"; gene_source "ensembl"; gene_biotype "protein_coding"; transcript_name "Zmym2-201"; transcript_source "ensembl"; transcript_biotype "protein_coding"; exon_id "ENSRNOE00000274929"; exon_version "1";
15	ensembl	CDS	35186872	35187022	0	+	0	gene_id "ENSRNOG00000008734"; gene_version "10"; transcript_id "ENSRNOT00000011684"; transcript_version "10"; exon_number "8"; gene_name "Zmym2"; gene_source "ensembl"; gene_biotype "protein_coding"; transcript_name "Zmym2-201"; transcript_source "ensembl"; transcript_biotype "protein_coding"; protein_id "ENSRNOP00000011684"; protein_version "7";
15	ensembl	exon	35186872	35187022	0	+	.	gene_id "ENSRNOG00000008734"; gene_version "10"; transcript_id "ENSRNOT00000109069"; transcript_version "2"; exon_number "8"; gene_name "Zmym2"; gene_source "ensembl"; gene_biotype "protein_coding"; transcript_name "Zmym2-202"; transcript_source "ensembl"; transcript_biotype "protein_coding"; exon_id "ENSRNOE00000274929"; exon_version "1";
15	ensembl	CDS	35186872	35187022	0	+	0	gene_id "ENSRNOG00000008734"; gene_version "10"; transcript_id "ENSRNOT00000109069"; transcript_version "2"; exon_number "8"; gene_name "Zmym2"; gene_source "ensembl"; gene_biotype "protein_coding"; transcript_name "Zmym2-202"; transcript_source "ensembl"; transcript_biotype "protein_coding"; protein_id "ENSRNOP00000090897"; protein_version "2";
15	ensembl	exon	35186872	35187022	0	+	.	gene_id "ENSRNOG00000008734"; gene_version "10"; transcript_id "ENSRNOT00000167504"; transcript_version "1"; exon_number "8"; gene_name "Zmym2"; gene_source "ensembl"; gene_biotype "protein_coding"; transcript_name "Zmym2-205"; transcript_source "ensembl"; transcript_biotype "protein_coding"; exon_id "ENSRNOE00000274929"; exon_version "1"; tag "Ensembl_canonical";
15	ensembl	CDS	35186872	35187022	0	+	0	gene_id "ENSRNOG00000008734"; gene_version "10"; transcript_id "ENSRNOT00000167504"; transcript_version "1"; exon_number "8"; gene_name "Zmym2"; gene_source "ensembl"; gene_biotype "protein_coding"; transcript_name "Zmym2-205"; transcript_source "ensembl"; transcript_biotype "protein_coding"; protein_id "ENSRNOP00000106608"; protein_version "1"; tag "Ensembl_canonical";
15	ensembl	exon	35186872	35187022	0	+	.	gene_id "ENSRNOG00000008734"; gene_version "10"; transcript_id "ENSRNOT00000126994"; transcript_version "1"; exon_number "8"; gene_name "Zmym2"; gene_source "ensembl"; gene_biotype "protein_coding"; transcript_name "Zmym2-203"; transcript_source "ensembl"; transcript_biotype "protein_coding"; exon_id "ENSRNOE00000274929"; exon_version "1";
15	ensembl	CDS	35186872	35187022	0	+	0	gene_id "ENSRNOG00000008734"; gene_version "10"; transcript_id "ENSRNOT00000126994"; transcript_version "1"; exon_number "8"; gene_name "Zmym2"; gene_source "ensembl"; gene_biotype "protein_coding"; transcript_name "Zmym2-203"; transcript_source "ensembl"; transcript_biotype "protein_coding"; protein_id "ENSRNOP00000110382"; protein_version "1";
15	ENSEMBL114_rn	exon	35186872	35187022	192.351859939618	+	.	gene_id "ENSRNOG00000008734"; transcript_id "ENSRNOG00000008734_tx_2"; exon_id "15_35186872_35187022_+"; exonnum "8"; txlen "6770";
15	ensembl	exon	35187686	35187801	0	+	.	gene_id "ENSRNOG00000008734"; gene_version "10"; transcript_id "ENSRNOT00000161010"; transcript_version "1"; exon_number "9"; gene_name "Zmym2"; gene_source "ensembl"; gene_biotype "protein_coding"; transcript_name "Zmym2-204"; transcript_source "ensembl"; transcript_biotype "protein_coding"; exon_id "ENSRNOE00000274923"; exon_version "1";
15	ensembl	CDS	35187686	35187801	0	+	2	gene_id "ENSRNOG00000008734"; gene_version "10"; transcript_id "ENSRNOT00000161010"; transcript_version "1"; exon_number "9"; gene_name "Zmym2"; gene_source "ensembl"; gene_biotype "protein_coding"; transcript_name "Zmym2-204"; transcript_source "ensembl"; transcript_biotype "protein_coding"; protein_id "ENSRNOP00000103363"; protein_version "1";
15	ensembl	exon	35187686	35187801	0	+	.	gene_id "ENSRNOG00000008734"; gene_version "10"; transcript_id "ENSRNOT00000011684"; transcript_version "10"; exon_number "9"; gene_name "Zmym2"; gene_source "ensembl"; gene_biotype "protein_coding"; transcript_name "Zmym2-201"; transcript_source "ensembl"; transcript_biotype "protein_coding"; exon_id "ENSRNOE00000274923"; exon_version "1";
15	ensembl	CDS	35187686	35187801	0	+	2	gene_id "ENSRNOG00000008734"; gene_version "10"; transcript_id "ENSRNOT00000011684"; transcript_version "10"; exon_number "9"; gene_name "Zmym2"; gene_source "ensembl"; gene_biotype "protein_coding"; transcript_name "Zmym2-201"; transcript_source "ensembl"; transcript_biotype "protein_coding"; protein_id "ENSRNOP00000011684"; protein_version "7";
15	ensembl	exon	35187686	35187801	0	+	.	gene_id "ENSRNOG00000008734"; gene_version "10"; transcript_id "ENSRNOT00000109069"; transcript_version "2"; exon_number "9"; gene_name "Zmym2"; gene_source "ensembl"; gene_biotype "protein_coding"; transcript_name "Zmym2-202"; transcript_source "ensembl"; transcript_biotype "protein_coding"; exon_id "ENSRNOE00000274923"; exon_version "1";
15	ensembl	CDS	35187686	35187801	0	+	2	gene_id "ENSRNOG00000008734"; gene_version "10"; transcript_id "ENSRNOT00000109069"; transcript_version "2"; exon_number "9"; gene_name "Zmym2"; gene_source "ensembl"; gene_biotype "protein_coding"; transcript_name "Zmym2-202"; transcript_source "ensembl"; transcript_biotype "protein_coding"; protein_id "ENSRNOP00000090897"; protein_version "2";
15	ensembl	exon	35187686	35187801	0	+	.	gene_id "ENSRNOG00000008734"; gene_version "10"; transcript_id "ENSRNOT00000167504"; transcript_version "1"; exon_number "9"; gene_name "Zmym2"; gene_source "ensembl"; gene_biotype "protein_coding"; transcript_name "Zmym2-205"; transcript_source "ensembl"; transcript_biotype "protein_coding"; exon_id "ENSRNOE00000274923"; exon_version "1"; tag "Ensembl_canonical";
15	ensembl	CDS	35187686	35187801	0	+	2	gene_id "ENSRNOG00000008734"; gene_version "10"; transcript_id "ENSRNOT00000167504"; transcript_version "1"; exon_number "9"; gene_name "Zmym2"; gene_source "ensembl"; gene_biotype "protein_coding"; transcript_name "Zmym2-205"; transcript_source "ensembl"; transcript_biotype "protein_coding"; protein_id "ENSRNOP00000106608"; protein_version "1"; tag "Ensembl_canonical";
15	ensembl	exon	35187686	35187801	0	+	.	gene_id "ENSRNOG00000008734"; gene_version "10"; transcript_id "ENSRNOT00000126994"; transcript_version "1"; exon_number "9"; gene_name "Zmym2"; gene_source "ensembl"; gene_biotype "protein_coding"; transcript_name "Zmym2-203"; transcript_source "ensembl"; transcript_biotype "protein_coding"; exon_id "ENSRNOE00000274923"; exon_version "1";
15	ensembl	CDS	35187686	35187801	0	+	2	gene_id "ENSRNOG00000008734"; gene_version "10"; transcript_id "ENSRNOT00000126994"; transcript_version "1"; exon_number "9"; gene_name "Zmym2"; gene_source "ensembl"; gene_biotype "protein_coding"; transcript_name "Zmym2-203"; transcript_source "ensembl"; transcript_biotype "protein_coding"; protein_id "ENSRNOP00000110382"; protein_version "1";
15	ENSEMBL114_rn	exon	35187686	35187801	192.351859939618	+	.	gene_id "ENSRNOG00000008734"; transcript_id "ENSRNOG00000008734_tx_2"; exon_id "15_35187686_35187801_+"; exonnum "9"; txlen "6770";
15	ensembl	exon	35190930	35191046	0	+	.	gene_id "ENSRNOG00000008734"; gene_version "10"; transcript_id "ENSRNOT00000161010"; transcript_version "1"; exon_number "10"; gene_name "Zmym2"; gene_source "ensembl"; gene_biotype "protein_coding"; transcript_name "Zmym2-204"; transcript_source "ensembl"; transcript_biotype "protein_coding"; exon_id "ENSRNOE00000274915"; exon_version "1";
15	ensembl	CDS	35190930	35191046	0	+	0	gene_id "ENSRNOG00000008734"; gene_version "10"; transcript_id "ENSRNOT00000161010"; transcript_version "1"; exon_number "10"; gene_name "Zmym2"; gene_source "ensembl"; gene_biotype "protein_coding"; transcript_name "Zmym2-204"; transcript_source "ensembl"; transcript_biotype "protein_coding"; protein_id "ENSRNOP00000103363"; protein_version "1";
15	ensembl	exon	35190930	35191046	0	+	.	gene_id "ENSRNOG00000008734"; gene_version "10"; transcript_id "ENSRNOT00000011684"; transcript_version "10"; exon_number "10"; gene_name "Zmym2"; gene_source "ensembl"; gene_biotype "protein_coding"; transcript_name "Zmym2-201"; transcript_source "ensembl"; transcript_biotype "protein_coding"; exon_id "ENSRNOE00000274915"; exon_version "1";
15	ensembl	CDS	35190930	35191046	0	+	0	gene_id "ENSRNOG00000008734"; gene_version "10"; transcript_id "ENSRNOT00000011684"; transcript_version "10"; exon_number "10"; gene_name "Zmym2"; gene_source "ensembl"; gene_biotype "protein_coding"; transcript_name "Zmym2-201"; transcript_source "ensembl"; transcript_biotype "protein_coding"; protein_id "ENSRNOP00000011684"; protein_version "7";
15	ensembl	exon	35190930	35191046	0	+	.	gene_id "ENSRNOG00000008734"; gene_version "10"; transcript_id "ENSRNOT00000109069"; transcript_version "2"; exon_number "10"; gene_name "Zmym2"; gene_source "ensembl"; gene_biotype "protein_coding"; transcript_name "Zmym2-202"; transcript_source "ensembl"; transcript_biotype "protein_coding"; exon_id "ENSRNOE00000274915"; exon_version "1";
15	ensembl	CDS	35190930	35191046	0	+	0	gene_id "ENSRNOG00000008734"; gene_version "10"; transcript_id "ENSRNOT00000109069"; transcript_version "2"; exon_number "10"; gene_name "Zmym2"; gene_source "ensembl"; gene_biotype "protein_coding"; transcript_name "Zmym2-202"; transcript_source "ensembl"; transcript_biotype "protein_coding"; protein_id "ENSRNOP00000090897"; protein_version "2";
15	ensembl	exon	35190930	35191046	0	+	.	gene_id "ENSRNOG00000008734"; gene_version "10"; transcript_id "ENSRNOT00000167504"; transcript_version "1"; exon_number "10"; gene_name "Zmym2"; gene_source "ensembl"; gene_biotype "protein_coding"; transcript_name "Zmym2-205"; transcript_source "ensembl"; transcript_biotype "protein_coding"; exon_id "ENSRNOE00000274915"; exon_version "1"; tag "Ensembl_canonical";
15	ensembl	CDS	35190930	35191046	0	+	0	gene_id "ENSRNOG00000008734"; gene_version "10"; transcript_id "ENSRNOT00000167504"; transcript_version "1"; exon_number "10"; gene_name "Zmym2"; gene_source "ensembl"; gene_biotype "protein_coding"; transcript_name "Zmym2-205"; transcript_source "ensembl"; transcript_biotype "protein_coding"; protein_id "ENSRNOP00000106608"; protein_version "1"; tag "Ensembl_canonical";
15	ensembl	exon	35190930	35191046	0	+	.	gene_id "ENSRNOG00000008734"; gene_version "10"; transcript_id "ENSRNOT00000126994"; transcript_version "1"; exon_number "10"; gene_name "Zmym2"; gene_source "ensembl"; gene_biotype "protein_coding"; transcript_name "Zmym2-203"; transcript_source "ensembl"; transcript_biotype "protein_coding"; exon_id "ENSRNOE00000274915"; exon_version "1";
15	ensembl	CDS	35190930	35191046	0	+	0	gene_id "ENSRNOG00000008734"; gene_version "10"; transcript_id "ENSRNOT00000126994"; transcript_version "1"; exon_number "10"; gene_name "Zmym2"; gene_source "ensembl"; gene_biotype "protein_coding"; transcript_name "Zmym2-203"; transcript_source "ensembl"; transcript_biotype "protein_coding"; protein_id "ENSRNOP00000110382"; protein_version "1";
15	ENSEMBL114_rn	exon	35190930	35191046	192.351859939618	+	.	gene_id "ENSRNOG00000008734"; transcript_id "ENSRNOG00000008734_tx_2"; exon_id "15_35190930_35191046_+"; exonnum "10"; txlen "6770";
15	ensembl	exon	35193051	35193201	0	+	.	gene_id "ENSRNOG00000008734"; gene_version "10"; transcript_id "ENSRNOT00000161010"; transcript_version "1"; exon_number "11"; gene_name "Zmym2"; gene_source "ensembl"; gene_biotype "protein_coding"; transcript_name "Zmym2-204"; transcript_source "ensembl"; transcript_biotype "protein_coding"; exon_id "ENSRNOE00000650203"; exon_version "1";
15	ensembl	CDS	35193051	35193201	0	+	0	gene_id "ENSRNOG00000008734"; gene_version "10"; transcript_id "ENSRNOT00000161010"; transcript_version "1"; exon_number "11"; gene_name "Zmym2"; gene_source "ensembl"; gene_biotype "protein_coding"; transcript_name "Zmym2-204"; transcript_source "ensembl"; transcript_biotype "protein_coding"; protein_id "ENSRNOP00000103363"; protein_version "1";
15	ensembl	exon	35193051	35193201	0	+	.	gene_id "ENSRNOG00000008734"; gene_version "10"; transcript_id "ENSRNOT00000109069"; transcript_version "2"; exon_number "11"; gene_name "Zmym2"; gene_source "ensembl"; gene_biotype "protein_coding"; transcript_name "Zmym2-202"; transcript_source "ensembl"; transcript_biotype "protein_coding"; exon_id "ENSRNOE00000650203"; exon_version "1";
15	ensembl	CDS	35193051	35193201	0	+	0	gene_id "ENSRNOG00000008734"; gene_version "10"; transcript_id "ENSRNOT00000109069"; transcript_version "2"; exon_number "11"; gene_name "Zmym2"; gene_source "ensembl"; gene_biotype "protein_coding"; transcript_name "Zmym2-202"; transcript_source "ensembl"; transcript_biotype "protein_coding"; protein_id "ENSRNOP00000090897"; protein_version "2";
15	ensembl	exon	35193051	35193201	0	+	.	gene_id "ENSRNOG00000008734"; gene_version "10"; transcript_id "ENSRNOT00000167504"; transcript_version "1"; exon_number "11"; gene_name "Zmym2"; gene_source "ensembl"; gene_biotype "protein_coding"; transcript_name "Zmym2-205"; transcript_source "ensembl"; transcript_biotype "protein_coding"; exon_id "ENSRNOE00000650203"; exon_version "1"; tag "Ensembl_canonical";
15	ensembl	CDS	35193051	35193201	0	+	0	gene_id "ENSRNOG00000008734"; gene_version "10"; transcript_id "ENSRNOT00000167504"; transcript_version "1"; exon_number "11"; gene_name "Zmym2"; gene_source "ensembl"; gene_biotype "protein_coding"; transcript_name "Zmym2-205"; transcript_source "ensembl"; transcript_biotype "protein_coding"; protein_id "ENSRNOP00000106608"; protein_version "1"; tag "Ensembl_canonical";
15	ensembl	exon	35193051	35193201	0	+	.	gene_id "ENSRNOG00000008734"; gene_version "10"; transcript_id "ENSRNOT00000126994"; transcript_version "1"; exon_number "11"; gene_name "Zmym2"; gene_source "ensembl"; gene_biotype "protein_coding"; transcript_name "Zmym2-203"; transcript_source "ensembl"; transcript_biotype "protein_coding"; exon_id "ENSRNOE00000650203"; exon_version "1";
15	ensembl	CDS	35193051	35193201	0	+	0	gene_id "ENSRNOG00000008734"; gene_version "10"; transcript_id "ENSRNOT00000126994"; transcript_version "1"; exon_number "11"; gene_name "Zmym2"; gene_source "ensembl"; gene_biotype "protein_coding"; transcript_name "Zmym2-203"; transcript_source "ensembl"; transcript_biotype "protein_coding"; protein_id "ENSRNOP00000110382"; protein_version "1";
15	ENSEMBL114_rn	exon	35193051	35193201	192.351859939618	+	.	gene_id "ENSRNOG00000008734"; transcript_id "ENSRNOG00000008734_tx_2"; exon_id "15_35193051_35193201_+"; exonnum "11"; txlen "6770";
15	ensembl	exon	35193051	35193207	0	+	.	gene_id "ENSRNOG00000008734"; gene_version "10"; transcript_id "ENSRNOT00000011684"; transcript_version "10"; exon_number "11"; gene_name "Zmym2"; gene_source "ensembl"; gene_biotype "protein_coding"; transcript_name "Zmym2-201"; transcript_source "ensembl"; transcript_biotype "protein_coding"; exon_id "ENSRNOE00000274910"; exon_version "1";
15	ensembl	CDS	35193051	35193207	0	+	0	gene_id "ENSRNOG00000008734"; gene_version "10"; transcript_id "ENSRNOT00000011684"; transcript_version "10"; exon_number "11"; gene_name "Zmym2"; gene_source "ensembl"; gene_biotype "protein_coding"; transcript_name "Zmym2-201"; transcript_source "ensembl"; transcript_biotype "protein_coding"; protein_id "ENSRNOP00000011684"; protein_version "7";
15	ensembl	exon	35197027	35197199	0	+	.	gene_id "ENSRNOG00000008734"; gene_version "10"; transcript_id "ENSRNOT00000161010"; transcript_version "1"; exon_number "12"; gene_name "Zmym2"; gene_source "ensembl"; gene_biotype "protein_coding"; transcript_name "Zmym2-204"; transcript_source "ensembl"; transcript_biotype "protein_coding"; exon_id "ENSRNOE00000274906"; exon_version "4";
15	ensembl	CDS	35197027	35197199	0	+	2	gene_id "ENSRNOG00000008734"; gene_version "10"; transcript_id "ENSRNOT00000161010"; transcript_version "1"; exon_number "12"; gene_name "Zmym2"; gene_source "ensembl"; gene_biotype "protein_coding"; transcript_name "Zmym2-204"; transcript_source "ensembl"; transcript_biotype "protein_coding"; protein_id "ENSRNOP00000103363"; protein_version "1";
15	ensembl	exon	35197027	35197199	0	+	.	gene_id "ENSRNOG00000008734"; gene_version "10"; transcript_id "ENSRNOT00000011684"; transcript_version "10"; exon_number "12"; gene_name "Zmym2"; gene_source "ensembl"; gene_biotype "protein_coding"; transcript_name "Zmym2-201"; transcript_source "ensembl"; transcript_biotype "protein_coding"; exon_id "ENSRNOE00000274906"; exon_version "4";
15	ensembl	CDS	35197027	35197199	0	+	2	gene_id "ENSRNOG00000008734"; gene_version "10"; transcript_id "ENSRNOT00000011684"; transcript_version "10"; exon_number "12"; gene_name "Zmym2"; gene_source "ensembl"; gene_biotype "protein_coding"; transcript_name "Zmym2-201"; transcript_source "ensembl"; transcript_biotype "protein_coding"; protein_id "ENSRNOP00000011684"; protein_version "7";
15	ensembl	exon	35197027	35197199	0	+	.	gene_id "ENSRNOG00000008734"; gene_version "10"; transcript_id "ENSRNOT00000109069"; transcript_version "2"; exon_number "12"; gene_name "Zmym2"; gene_source "ensembl"; gene_biotype "protein_coding"; transcript_name "Zmym2-202"; transcript_source "ensembl"; transcript_biotype "protein_coding"; exon_id "ENSRNOE00000274906"; exon_version "4";
15	ensembl	CDS	35197027	35197199	0	+	2	gene_id "ENSRNOG00000008734"; gene_version "10"; transcript_id "ENSRNOT00000109069"; transcript_version "2"; exon_number "12"; gene_name "Zmym2"; gene_source "ensembl"; gene_biotype "protein_coding"; transcript_name "Zmym2-202"; transcript_source "ensembl"; transcript_biotype "protein_coding"; protein_id "ENSRNOP00000090897"; protein_version "2";
15	ensembl	exon	35197027	35197199	0	+	.	gene_id "ENSRNOG00000008734"; gene_version "10"; transcript_id "ENSRNOT00000167504"; transcript_version "1"; exon_number "12"; gene_name "Zmym2"; gene_source "ensembl"; gene_biotype "protein_coding"; transcript_name "Zmym2-205"; transcript_source "ensembl"; transcript_biotype "protein_coding"; exon_id "ENSRNOE00000274906"; exon_version "4"; tag "Ensembl_canonical";
15	ensembl	CDS	35197027	35197199	0	+	2	gene_id "ENSRNOG00000008734"; gene_version "10"; transcript_id "ENSRNOT00000167504"; transcript_version "1"; exon_number "12"; gene_name "Zmym2"; gene_source "ensembl"; gene_biotype "protein_coding"; transcript_name "Zmym2-205"; transcript_source "ensembl"; transcript_biotype "protein_coding"; protein_id "ENSRNOP00000106608"; protein_version "1"; tag "Ensembl_canonical";
15	ensembl	exon	35197027	35197199	0	+	.	gene_id "ENSRNOG00000008734"; gene_version "10"; transcript_id "ENSRNOT00000126994"; transcript_version "1"; exon_number "12"; gene_name "Zmym2"; gene_source "ensembl"; gene_biotype "protein_coding"; transcript_name "Zmym2-203"; transcript_source "ensembl"; transcript_biotype "protein_coding"; exon_id "ENSRNOE00000274906"; exon_version "4";
15	ensembl	CDS	35197027	35197199	0	+	2	gene_id "ENSRNOG00000008734"; gene_version "10"; transcript_id "ENSRNOT00000126994"; transcript_version "1"; exon_number "12"; gene_name "Zmym2"; gene_source "ensembl"; gene_biotype "protein_coding"; transcript_name "Zmym2-203"; transcript_source "ensembl"; transcript_biotype "protein_coding"; protein_id "ENSRNOP00000110382"; protein_version "1";
15	ENSEMBL114_rn	exon	35197027	35197199	192.351859939618	+	.	gene_id "ENSRNOG00000008734"; transcript_id "ENSRNOG00000008734_tx_2"; exon_id "15_35197027_35197199_+"; exonnum "12"; txlen "6770";
15	ensembl	exon	35197323	35197348	0	+	.	gene_id "ENSRNOG00000008734"; gene_version "10"; transcript_id "ENSRNOT00000011684"; transcript_version "10"; exon_number "13"; gene_name "Zmym2"; gene_source "ensembl"; gene_biotype "protein_coding"; transcript_name "Zmym2-201"; transcript_source "ensembl"; transcript_biotype "protein_coding"; exon_id "ENSRNOE00000501753"; exon_version "1";
15	ensembl	CDS	35197323	35197348	0	+	0	gene_id "ENSRNOG00000008734"; gene_version "10"; transcript_id "ENSRNOT00000011684"; transcript_version "10"; exon_number "13"; gene_name "Zmym2"; gene_source "ensembl"; gene_biotype "protein_coding"; transcript_name "Zmym2-201"; transcript_source "ensembl"; transcript_biotype "protein_coding"; protein_id "ENSRNOP00000011684"; protein_version "7";
15	ensembl	exon	35199964	35200129	0	+	.	gene_id "ENSRNOG00000008734"; gene_version "10"; transcript_id "ENSRNOT00000161010"; transcript_version "1"; exon_number "13"; gene_name "Zmym2"; gene_source "ensembl"; gene_biotype "protein_coding"; transcript_name "Zmym2-204"; transcript_source "ensembl"; transcript_biotype "protein_coding"; exon_id "ENSRNOE00000631899"; exon_version "1";
15	ensembl	CDS	35199964	35200129	0	+	0	gene_id "ENSRNOG00000008734"; gene_version "10"; transcript_id "ENSRNOT00000161010"; transcript_version "1"; exon_number "13"; gene_name "Zmym2"; gene_source "ensembl"; gene_biotype "protein_coding"; transcript_name "Zmym2-204"; transcript_source "ensembl"; transcript_biotype "protein_coding"; protein_id "ENSRNOP00000103363"; protein_version "1";
15	ensembl	exon	35199964	35200129	0	+	.	gene_id "ENSRNOG00000008734"; gene_version "10"; transcript_id "ENSRNOT00000109069"; transcript_version "2"; exon_number "13"; gene_name "Zmym2"; gene_source "ensembl"; gene_biotype "protein_coding"; transcript_name "Zmym2-202"; transcript_source "ensembl"; transcript_biotype "protein_coding"; exon_id "ENSRNOE00000631899"; exon_version "1";
15	ensembl	CDS	35199964	35200129	0	+	0	gene_id "ENSRNOG00000008734"; gene_version "10"; transcript_id "ENSRNOT00000109069"; transcript_version "2"; exon_number "13"; gene_name "Zmym2"; gene_source "ensembl"; gene_biotype "protein_coding"; transcript_name "Zmym2-202"; transcript_source "ensembl"; transcript_biotype "protein_coding"; protein_id "ENSRNOP00000090897"; protein_version "2";
15	ensembl	exon	35199964	35200129	0	+	.	gene_id "ENSRNOG00000008734"; gene_version "10"; transcript_id "ENSRNOT00000167504"; transcript_version "1"; exon_number "13"; gene_name "Zmym2"; gene_source "ensembl"; gene_biotype "protein_coding"; transcript_name "Zmym2-205"; transcript_source "ensembl"; transcript_biotype "protein_coding"; exon_id "ENSRNOE00000631899"; exon_version "1"; tag "Ensembl_canonical";
15	ensembl	CDS	35199964	35200129	0	+	0	gene_id "ENSRNOG00000008734"; gene_version "10"; transcript_id "ENSRNOT00000167504"; transcript_version "1"; exon_number "13"; gene_name "Zmym2"; gene_source "ensembl"; gene_biotype "protein_coding"; transcript_name "Zmym2-205"; transcript_source "ensembl"; transcript_biotype "protein_coding"; protein_id "ENSRNOP00000106608"; protein_version "1"; tag "Ensembl_canonical";
15	ensembl	exon	35199964	35200129	0	+	.	gene_id "ENSRNOG00000008734"; gene_version "10"; transcript_id "ENSRNOT00000126994"; transcript_version "1"; exon_number "13"; gene_name "Zmym2"; gene_source "ensembl"; gene_biotype "protein_coding"; transcript_name "Zmym2-203"; transcript_source "ensembl"; transcript_biotype "protein_coding"; exon_id "ENSRNOE00000631899"; exon_version "1";
15	ensembl	CDS	35199964	35200129	0	+	0	gene_id "ENSRNOG00000008734"; gene_version "10"; transcript_id "ENSRNOT00000126994"; transcript_version "1"; exon_number "13"; gene_name "Zmym2"; gene_source "ensembl"; gene_biotype "protein_coding"; transcript_name "Zmym2-203"; transcript_source "ensembl"; transcript_biotype "protein_coding"; protein_id "ENSRNOP00000110382"; protein_version "1";
15	ENSEMBL114_rn	exon	35199964	35200129	192.351859939618	+	.	gene_id "ENSRNOG00000008734"; transcript_id "ENSRNOG00000008734_tx_2"; exon_id "15_35199964_35200129_+"; exonnum "13"; txlen "6770";
15	ensembl	exon	35200642	35200787	0	+	.	gene_id "ENSRNOG00000008734"; gene_version "10"; transcript_id "ENSRNOT00000011684"; transcript_version "10"; exon_number "14"; gene_name "Zmym2"; gene_source "ensembl"; gene_biotype "protein_coding"; transcript_name "Zmym2-201"; transcript_source "ensembl"; transcript_biotype "protein_coding"; exon_id "ENSRNOE00000498431"; exon_version "1";
15	ensembl	CDS	35200642	35200787	0	+	1	gene_id "ENSRNOG00000008734"; gene_version "10"; transcript_id "ENSRNOT00000011684"; transcript_version "10"; exon_number "14"; gene_name "Zmym2"; gene_source "ensembl"; gene_biotype "protein_coding"; transcript_name "Zmym2-201"; transcript_source "ensembl"; transcript_biotype "protein_coding"; protein_id "ENSRNOP00000011684"; protein_version "7";
15	ensembl	exon	35200824	35200858	0	+	.	gene_id "ENSRNOG00000008734"; gene_version "10"; transcript_id "ENSRNOT00000161010"; transcript_version "1"; exon_number "14"; gene_name "Zmym2"; gene_source "ensembl"; gene_biotype "protein_coding"; transcript_name "Zmym2-204"; transcript_source "ensembl"; transcript_biotype "protein_coding"; exon_id "ENSRNOE00000324506"; exon_version "1";
15	ensembl	CDS	35200824	35200858	0	+	2	gene_id "ENSRNOG00000008734"; gene_version "10"; transcript_id "ENSRNOT00000161010"; transcript_version "1"; exon_number "14"; gene_name "Zmym2"; gene_source "ensembl"; gene_biotype "protein_coding"; transcript_name "Zmym2-204"; transcript_source "ensembl"; transcript_biotype "protein_coding"; protein_id "ENSRNOP00000103363"; protein_version "1";
15	ensembl	exon	35200824	35200858	0	+	.	gene_id "ENSRNOG00000008734"; gene_version "10"; transcript_id "ENSRNOT00000011684"; transcript_version "10"; exon_number "15"; gene_name "Zmym2"; gene_source "ensembl"; gene_biotype "protein_coding"; transcript_name "Zmym2-201"; transcript_source "ensembl"; transcript_biotype "protein_coding"; exon_id "ENSRNOE00000324506"; exon_version "1";
15	ensembl	CDS	35200824	35200858	0	+	2	gene_id "ENSRNOG00000008734"; gene_version "10"; transcript_id "ENSRNOT00000011684"; transcript_version "10"; exon_number "15"; gene_name "Zmym2"; gene_source "ensembl"; gene_biotype "protein_coding"; transcript_name "Zmym2-201"; transcript_source "ensembl"; transcript_biotype "protein_coding"; protein_id "ENSRNOP00000011684"; protein_version "7";
15	ensembl	exon	35200824	35200858	0	+	.	gene_id "ENSRNOG00000008734"; gene_version "10"; transcript_id "ENSRNOT00000109069"; transcript_version "2"; exon_number "14"; gene_name "Zmym2"; gene_source "ensembl"; gene_biotype "protein_coding"; transcript_name "Zmym2-202"; transcript_source "ensembl"; transcript_biotype "protein_coding"; exon_id "ENSRNOE00000324506"; exon_version "1";
15	ensembl	CDS	35200824	35200858	0	+	2	gene_id "ENSRNOG00000008734"; gene_version "10"; transcript_id "ENSRNOT00000109069"; transcript_version "2"; exon_number "14"; gene_name "Zmym2"; gene_source "ensembl"; gene_biotype "protein_coding"; transcript_name "Zmym2-202"; transcript_source "ensembl"; transcript_biotype "protein_coding"; protein_id "ENSRNOP00000090897"; protein_version "2";
15	ensembl	exon	35200824	35200858	0	+	.	gene_id "ENSRNOG00000008734"; gene_version "10"; transcript_id "ENSRNOT00000167504"; transcript_version "1"; exon_number "14"; gene_name "Zmym2"; gene_source "ensembl"; gene_biotype "protein_coding"; transcript_name "Zmym2-205"; transcript_source "ensembl"; transcript_biotype "protein_coding"; exon_id "ENSRNOE00000324506"; exon_version "1"; tag "Ensembl_canonical";
15	ensembl	CDS	35200824	35200858	0	+	2	gene_id "ENSRNOG00000008734"; gene_version "10"; transcript_id "ENSRNOT00000167504"; transcript_version "1"; exon_number "14"; gene_name "Zmym2"; gene_source "ensembl"; gene_biotype "protein_coding"; transcript_name "Zmym2-205"; transcript_source "ensembl"; transcript_biotype "protein_coding"; protein_id "ENSRNOP00000106608"; protein_version "1"; tag "Ensembl_canonical";
15	ensembl	exon	35200824	35200858	0	+	.	gene_id "ENSRNOG00000008734"; gene_version "10"; transcript_id "ENSRNOT00000126994"; transcript_version "1"; exon_number "14"; gene_name "Zmym2"; gene_source "ensembl"; gene_biotype "protein_coding"; transcript_name "Zmym2-203"; transcript_source "ensembl"; transcript_biotype "protein_coding"; exon_id "ENSRNOE00000324506"; exon_version "1";
15	ensembl	CDS	35200824	35200858	0	+	2	gene_id "ENSRNOG00000008734"; gene_version "10"; transcript_id "ENSRNOT00000126994"; transcript_version "1"; exon_number "14"; gene_name "Zmym2"; gene_source "ensembl"; gene_biotype "protein_coding"; transcript_name "Zmym2-203"; transcript_source "ensembl"; transcript_biotype "protein_coding"; protein_id "ENSRNOP00000110382"; protein_version "1";
15	ENSEMBL114_rn	exon	35200824	35200858	192.351859939618	+	.	gene_id "ENSRNOG00000008734"; transcript_id "ENSRNOG00000008734_tx_2"; exon_id "15_35200824_35200858_+"; exonnum "14"; txlen "6770";
15	ensembl	exon	35204221	35204350	0	+	.	gene_id "ENSRNOG00000008734"; gene_version "10"; transcript_id "ENSRNOT00000161010"; transcript_version "1"; exon_number "15"; gene_name "Zmym2"; gene_source "ensembl"; gene_biotype "protein_coding"; transcript_name "Zmym2-204"; transcript_source "ensembl"; transcript_biotype "protein_coding"; exon_id "ENSRNOE00000274893"; exon_version "1";
15	ensembl	CDS	35204221	35204350	0	+	0	gene_id "ENSRNOG00000008734"; gene_version "10"; transcript_id "ENSRNOT00000161010"; transcript_version "1"; exon_number "15"; gene_name "Zmym2"; gene_source "ensembl"; gene_biotype "protein_coding"; transcript_name "Zmym2-204"; transcript_source "ensembl"; transcript_biotype "protein_coding"; protein_id "ENSRNOP00000103363"; protein_version "1";
15	ensembl	exon	35204221	35204350	0	+	.	gene_id "ENSRNOG00000008734"; gene_version "10"; transcript_id "ENSRNOT00000011684"; transcript_version "10"; exon_number "16"; gene_name "Zmym2"; gene_source "ensembl"; gene_biotype "protein_coding"; transcript_name "Zmym2-201"; transcript_source "ensembl"; transcript_biotype "protein_coding"; exon_id "ENSRNOE00000274893"; exon_version "1";
15	ensembl	CDS	35204221	35204350	0	+	0	gene_id "ENSRNOG00000008734"; gene_version "10"; transcript_id "ENSRNOT00000011684"; transcript_version "10"; exon_number "16"; gene_name "Zmym2"; gene_source "ensembl"; gene_biotype "protein_coding"; transcript_name "Zmym2-201"; transcript_source "ensembl"; transcript_biotype "protein_coding"; protein_id "ENSRNOP00000011684"; protein_version "7";
15	ensembl	exon	35204221	35204350	0	+	.	gene_id "ENSRNOG00000008734"; gene_version "10"; transcript_id "ENSRNOT00000109069"; transcript_version "2"; exon_number "15"; gene_name "Zmym2"; gene_source "ensembl"; gene_biotype "protein_coding"; transcript_name "Zmym2-202"; transcript_source "ensembl"; transcript_biotype "protein_coding"; exon_id "ENSRNOE00000274893"; exon_version "1";
15	ensembl	CDS	35204221	35204350	0	+	0	gene_id "ENSRNOG00000008734"; gene_version "10"; transcript_id "ENSRNOT00000109069"; transcript_version "2"; exon_number "15"; gene_name "Zmym2"; gene_source "ensembl"; gene_biotype "protein_coding"; transcript_name "Zmym2-202"; transcript_source "ensembl"; transcript_biotype "protein_coding"; protein_id "ENSRNOP00000090897"; protein_version "2";
15	ensembl	exon	35204221	35204350	0	+	.	gene_id "ENSRNOG00000008734"; gene_version "10"; transcript_id "ENSRNOT00000167504"; transcript_version "1"; exon_number "15"; gene_name "Zmym2"; gene_source "ensembl"; gene_biotype "protein_coding"; transcript_name "Zmym2-205"; transcript_source "ensembl"; transcript_biotype "protein_coding"; exon_id "ENSRNOE00000274893"; exon_version "1"; tag "Ensembl_canonical";
15	ensembl	CDS	35204221	35204350	0	+	0	gene_id "ENSRNOG00000008734"; gene_version "10"; transcript_id "ENSRNOT00000167504"; transcript_version "1"; exon_number "15"; gene_name "Zmym2"; gene_source "ensembl"; gene_biotype "protein_coding"; transcript_name "Zmym2-205"; transcript_source "ensembl"; transcript_biotype "protein_coding"; protein_id "ENSRNOP00000106608"; protein_version "1"; tag "Ensembl_canonical";
15	ensembl	exon	35204221	35204350	0	+	.	gene_id "ENSRNOG00000008734"; gene_version "10"; transcript_id "ENSRNOT00000126994"; transcript_version "1"; exon_number "15"; gene_name "Zmym2"; gene_source "ensembl"; gene_biotype "protein_coding"; transcript_name "Zmym2-203"; transcript_source "ensembl"; transcript_biotype "protein_coding"; exon_id "ENSRNOE00000274893"; exon_version "1";
15	ensembl	CDS	35204221	35204350	0	+	0	gene_id "ENSRNOG00000008734"; gene_version "10"; transcript_id "ENSRNOT00000126994"; transcript_version "1"; exon_number "15"; gene_name "Zmym2"; gene_source "ensembl"; gene_biotype "protein_coding"; transcript_name "Zmym2-203"; transcript_source "ensembl"; transcript_biotype "protein_coding"; protein_id "ENSRNOP00000110382"; protein_version "1";
15	ENSEMBL114_rn	exon	35204221	35204350	192.351859939618	+	.	gene_id "ENSRNOG00000008734"; transcript_id "ENSRNOG00000008734_tx_2"; exon_id "15_35204221_35204350_+"; exonnum "15"; txlen "6770";
15	ensembl	exon	35205535	35205650	0	+	.	gene_id "ENSRNOG00000008734"; gene_version "10"; transcript_id "ENSRNOT00000161010"; transcript_version "1"; exon_number "16"; gene_name "Zmym2"; gene_source "ensembl"; gene_biotype "protein_coding"; transcript_name "Zmym2-204"; transcript_source "ensembl"; transcript_biotype "protein_coding"; exon_id "ENSRNOE00000274885"; exon_version "1";
15	ensembl	CDS	35205535	35205650	0	+	2	gene_id "ENSRNOG00000008734"; gene_version "10"; transcript_id "ENSRNOT00000161010"; transcript_version "1"; exon_number "16"; gene_name "Zmym2"; gene_source "ensembl"; gene_biotype "protein_coding"; transcript_name "Zmym2-204"; transcript_source "ensembl"; transcript_biotype "protein_coding"; protein_id "ENSRNOP00000103363"; protein_version "1";
15	ensembl	exon	35205535	35205650	0	+	.	gene_id "ENSRNOG00000008734"; gene_version "10"; transcript_id "ENSRNOT00000011684"; transcript_version "10"; exon_number "17"; gene_name "Zmym2"; gene_source "ensembl"; gene_biotype "protein_coding"; transcript_name "Zmym2-201"; transcript_source "ensembl"; transcript_biotype "protein_coding"; exon_id "ENSRNOE00000274885"; exon_version "1";
15	ensembl	CDS	35205535	35205650	0	+	2	gene_id "ENSRNOG00000008734"; gene_version "10"; transcript_id "ENSRNOT00000011684"; transcript_version "10"; exon_number "17"; gene_name "Zmym2"; gene_source "ensembl"; gene_biotype "protein_coding"; transcript_name "Zmym2-201"; transcript_source "ensembl"; transcript_biotype "protein_coding"; protein_id "ENSRNOP00000011684"; protein_version "7";
15	ensembl	exon	35205535	35205650	0	+	.	gene_id "ENSRNOG00000008734"; gene_version "10"; transcript_id "ENSRNOT00000109069"; transcript_version "2"; exon_number "16"; gene_name "Zmym2"; gene_source "ensembl"; gene_biotype "protein_coding"; transcript_name "Zmym2-202"; transcript_source "ensembl"; transcript_biotype "protein_coding"; exon_id "ENSRNOE00000274885"; exon_version "1";
15	ensembl	CDS	35205535	35205650	0	+	2	gene_id "ENSRNOG00000008734"; gene_version "10"; transcript_id "ENSRNOT00000109069"; transcript_version "2"; exon_number "16"; gene_name "Zmym2"; gene_source "ensembl"; gene_biotype "protein_coding"; transcript_name "Zmym2-202"; transcript_source "ensembl"; transcript_biotype "protein_coding"; protein_id "ENSRNOP00000090897"; protein_version "2";
15	ensembl	exon	35205535	35205650	0	+	.	gene_id "ENSRNOG00000008734"; gene_version "10"; transcript_id "ENSRNOT00000167504"; transcript_version "1"; exon_number "16"; gene_name "Zmym2"; gene_source "ensembl"; gene_biotype "protein_coding"; transcript_name "Zmym2-205"; transcript_source "ensembl"; transcript_biotype "protein_coding"; exon_id "ENSRNOE00000274885"; exon_version "1"; tag "Ensembl_canonical";
15	ensembl	CDS	35205535	35205650	0	+	2	gene_id "ENSRNOG00000008734"; gene_version "10"; transcript_id "ENSRNOT00000167504"; transcript_version "1"; exon_number "16"; gene_name "Zmym2"; gene_source "ensembl"; gene_biotype "protein_coding"; transcript_name "Zmym2-205"; transcript_source "ensembl"; transcript_biotype "protein_coding"; protein_id "ENSRNOP00000106608"; protein_version "1"; tag "Ensembl_canonical";
15	ensembl	exon	35205535	35205650	0	+	.	gene_id "ENSRNOG00000008734"; gene_version "10"; transcript_id "ENSRNOT00000126994"; transcript_version "1"; exon_number "16"; gene_name "Zmym2"; gene_source "ensembl"; gene_biotype "protein_coding"; transcript_name "Zmym2-203"; transcript_source "ensembl"; transcript_biotype "protein_coding"; exon_id "ENSRNOE00000274885"; exon_version "1";
15	ensembl	CDS	35205535	35205650	0	+	2	gene_id "ENSRNOG00000008734"; gene_version "10"; transcript_id "ENSRNOT00000126994"; transcript_version "1"; exon_number "16"; gene_name "Zmym2"; gene_source "ensembl"; gene_biotype "protein_coding"; transcript_name "Zmym2-203"; transcript_source "ensembl"; transcript_biotype "protein_coding"; protein_id "ENSRNOP00000110382"; protein_version "1";
15	ENSEMBL114_rn	exon	35205535	35205650	192.351859939618	+	.	gene_id "ENSRNOG00000008734"; transcript_id "ENSRNOG00000008734_tx_2"; exon_id "15_35205535_35205650_+"; exonnum "16"; txlen "6770";
15	ensembl	exon	35206366	35206537	0	+	.	gene_id "ENSRNOG00000008734"; gene_version "10"; transcript_id "ENSRNOT00000161010"; transcript_version "1"; exon_number "17"; gene_name "Zmym2"; gene_source "ensembl"; gene_biotype "protein_coding"; transcript_name "Zmym2-204"; transcript_source "ensembl"; transcript_biotype "protein_coding"; exon_id "ENSRNOE00000274877"; exon_version "1";
15	ensembl	CDS	35206366	35206537	0	+	0	gene_id "ENSRNOG00000008734"; gene_version "10"; transcript_id "ENSRNOT00000161010"; transcript_version "1"; exon_number "17"; gene_name "Zmym2"; gene_source "ensembl"; gene_biotype "protein_coding"; transcript_name "Zmym2-204"; transcript_source "ensembl"; transcript_biotype "protein_coding"; protein_id "ENSRNOP00000103363"; protein_version "1";
15	ensembl	exon	35206366	35206537	0	+	.	gene_id "ENSRNOG00000008734"; gene_version "10"; transcript_id "ENSRNOT00000011684"; transcript_version "10"; exon_number "18"; gene_name "Zmym2"; gene_source "ensembl"; gene_biotype "protein_coding"; transcript_name "Zmym2-201"; transcript_source "ensembl"; transcript_biotype "protein_coding"; exon_id "ENSRNOE00000274877"; exon_version "1";
15	ensembl	CDS	35206366	35206537	0	+	0	gene_id "ENSRNOG00000008734"; gene_version "10"; transcript_id "ENSRNOT00000011684"; transcript_version "10"; exon_number "18"; gene_name "Zmym2"; gene_source "ensembl"; gene_biotype "protein_coding"; transcript_name "Zmym2-201"; transcript_source "ensembl"; transcript_biotype "protein_coding"; protein_id "ENSRNOP00000011684"; protein_version "7";
15	ensembl	exon	35206366	35206537	0	+	.	gene_id "ENSRNOG00000008734"; gene_version "10"; transcript_id "ENSRNOT00000109069"; transcript_version "2"; exon_number "17"; gene_name "Zmym2"; gene_source "ensembl"; gene_biotype "protein_coding"; transcript_name "Zmym2-202"; transcript_source "ensembl"; transcript_biotype "protein_coding"; exon_id "ENSRNOE00000274877"; exon_version "1";
15	ensembl	CDS	35206366	35206537	0	+	0	gene_id "ENSRNOG00000008734"; gene_version "10"; transcript_id "ENSRNOT00000109069"; transcript_version "2"; exon_number "17"; gene_name "Zmym2"; gene_source "ensembl"; gene_biotype "protein_coding"; transcript_name "Zmym2-202"; transcript_source "ensembl"; transcript_biotype "protein_coding"; protein_id "ENSRNOP00000090897"; protein_version "2";
15	ensembl	exon	35206366	35206537	0	+	.	gene_id "ENSRNOG00000008734"; gene_version "10"; transcript_id "ENSRNOT00000167504"; transcript_version "1"; exon_number "17"; gene_name "Zmym2"; gene_source "ensembl"; gene_biotype "protein_coding"; transcript_name "Zmym2-205"; transcript_source "ensembl"; transcript_biotype "protein_coding"; exon_id "ENSRNOE00000274877"; exon_version "1"; tag "Ensembl_canonical";
15	ensembl	CDS	35206366	35206537	0	+	0	gene_id "ENSRNOG00000008734"; gene_version "10"; transcript_id "ENSRNOT00000167504"; transcript_version "1"; exon_number "17"; gene_name "Zmym2"; gene_source "ensembl"; gene_biotype "protein_coding"; transcript_name "Zmym2-205"; transcript_source "ensembl"; transcript_biotype "protein_coding"; protein_id "ENSRNOP00000106608"; protein_version "1"; tag "Ensembl_canonical";
15	ensembl	exon	35206366	35206537	0	+	.	gene_id "ENSRNOG00000008734"; gene_version "10"; transcript_id "ENSRNOT00000126994"; transcript_version "1"; exon_number "17"; gene_name "Zmym2"; gene_source "ensembl"; gene_biotype "protein_coding"; transcript_name "Zmym2-203"; transcript_source "ensembl"; transcript_biotype "protein_coding"; exon_id "ENSRNOE00000274877"; exon_version "1";
15	ensembl	CDS	35206366	35206537	0	+	0	gene_id "ENSRNOG00000008734"; gene_version "10"; transcript_id "ENSRNOT00000126994"; transcript_version "1"; exon_number "17"; gene_name "Zmym2"; gene_source "ensembl"; gene_biotype "protein_coding"; transcript_name "Zmym2-203"; transcript_source "ensembl"; transcript_biotype "protein_coding"; protein_id "ENSRNOP00000110382"; protein_version "1";
15	ENSEMBL114_rn	exon	35206366	35206537	192.351859939618	+	.	gene_id "ENSRNOG00000008734"; transcript_id "ENSRNOG00000008734_tx_2"; exon_id "15_35206366_35206537_+"; exonnum "17"; txlen "6770";
15	ensembl	exon	35208744	35208869	0	+	.	gene_id "ENSRNOG00000008734"; gene_version "10"; transcript_id "ENSRNOT00000161010"; transcript_version "1"; exon_number "18"; gene_name "Zmym2"; gene_source "ensembl"; gene_biotype "protein_coding"; transcript_name "Zmym2-204"; transcript_source "ensembl"; transcript_biotype "protein_coding"; exon_id "ENSRNOE00000274177"; exon_version "1";
15	ensembl	CDS	35208744	35208869	0	+	2	gene_id "ENSRNOG00000008734"; gene_version "10"; transcript_id "ENSRNOT00000161010"; transcript_version "1"; exon_number "18"; gene_name "Zmym2"; gene_source "ensembl"; gene_biotype "protein_coding"; transcript_name "Zmym2-204"; transcript_source "ensembl"; transcript_biotype "protein_coding"; protein_id "ENSRNOP00000103363"; protein_version "1";
15	ensembl	exon	35208744	35208869	0	+	.	gene_id "ENSRNOG00000008734"; gene_version "10"; transcript_id "ENSRNOT00000011684"; transcript_version "10"; exon_number "19"; gene_name "Zmym2"; gene_source "ensembl"; gene_biotype "protein_coding"; transcript_name "Zmym2-201"; transcript_source "ensembl"; transcript_biotype "protein_coding"; exon_id "ENSRNOE00000274177"; exon_version "1";
15	ensembl	CDS	35208744	35208869	0	+	2	gene_id "ENSRNOG00000008734"; gene_version "10"; transcript_id "ENSRNOT00000011684"; transcript_version "10"; exon_number "19"; gene_name "Zmym2"; gene_source "ensembl"; gene_biotype "protein_coding"; transcript_name "Zmym2-201"; transcript_source "ensembl"; transcript_biotype "protein_coding"; protein_id "ENSRNOP00000011684"; protein_version "7";
15	ensembl	exon	35208744	35208869	0	+	.	gene_id "ENSRNOG00000008734"; gene_version "10"; transcript_id "ENSRNOT00000109069"; transcript_version "2"; exon_number "18"; gene_name "Zmym2"; gene_source "ensembl"; gene_biotype "protein_coding"; transcript_name "Zmym2-202"; transcript_source "ensembl"; transcript_biotype "protein_coding"; exon_id "ENSRNOE00000274177"; exon_version "1";
15	ensembl	CDS	35208744	35208869	0	+	2	gene_id "ENSRNOG00000008734"; gene_version "10"; transcript_id "ENSRNOT00000109069"; transcript_version "2"; exon_number "18"; gene_name "Zmym2"; gene_source "ensembl"; gene_biotype "protein_coding"; transcript_name "Zmym2-202"; transcript_source "ensembl"; transcript_biotype "protein_coding"; protein_id "ENSRNOP00000090897"; protein_version "2";
15	ensembl	exon	35208744	35208869	0	+	.	gene_id "ENSRNOG00000008734"; gene_version "10"; transcript_id "ENSRNOT00000167504"; transcript_version "1"; exon_number "18"; gene_name "Zmym2"; gene_source "ensembl"; gene_biotype "protein_coding"; transcript_name "Zmym2-205"; transcript_source "ensembl"; transcript_biotype "protein_coding"; exon_id "ENSRNOE00000274177"; exon_version "1"; tag "Ensembl_canonical";
15	ensembl	CDS	35208744	35208869	0	+	2	gene_id "ENSRNOG00000008734"; gene_version "10"; transcript_id "ENSRNOT00000167504"; transcript_version "1"; exon_number "18"; gene_name "Zmym2"; gene_source "ensembl"; gene_biotype "protein_coding"; transcript_name "Zmym2-205"; transcript_source "ensembl"; transcript_biotype "protein_coding"; protein_id "ENSRNOP00000106608"; protein_version "1"; tag "Ensembl_canonical";
15	ensembl	exon	35208744	35208869	0	+	.	gene_id "ENSRNOG00000008734"; gene_version "10"; transcript_id "ENSRNOT00000126994"; transcript_version "1"; exon_number "18"; gene_name "Zmym2"; gene_source "ensembl"; gene_biotype "protein_coding"; transcript_name "Zmym2-203"; transcript_source "ensembl"; transcript_biotype "protein_coding"; exon_id "ENSRNOE00000274177"; exon_version "1";
15	ensembl	CDS	35208744	35208869	0	+	2	gene_id "ENSRNOG00000008734"; gene_version "10"; transcript_id "ENSRNOT00000126994"; transcript_version "1"; exon_number "18"; gene_name "Zmym2"; gene_source "ensembl"; gene_biotype "protein_coding"; transcript_name "Zmym2-203"; transcript_source "ensembl"; transcript_biotype "protein_coding"; protein_id "ENSRNOP00000110382"; protein_version "1";
15	ENSEMBL114_rn	exon	35208744	35208869	192.351859939618	+	.	gene_id "ENSRNOG00000008734"; transcript_id "ENSRNOG00000008734_tx_2"; exon_id "15_35208744_35208869_+"; exonnum "18"; txlen "6770";
15	ensembl	exon	35210330	35210424	0	+	.	gene_id "ENSRNOG00000008734"; gene_version "10"; transcript_id "ENSRNOT00000161010"; transcript_version "1"; exon_number "19"; gene_name "Zmym2"; gene_source "ensembl"; gene_biotype "protein_coding"; transcript_name "Zmym2-204"; transcript_source "ensembl"; transcript_biotype "protein_coding"; exon_id "ENSRNOE00000274171"; exon_version "1";
15	ensembl	CDS	35210330	35210424	0	+	2	gene_id "ENSRNOG00000008734"; gene_version "10"; transcript_id "ENSRNOT00000161010"; transcript_version "1"; exon_number "19"; gene_name "Zmym2"; gene_source "ensembl"; gene_biotype "protein_coding"; transcript_name "Zmym2-204"; transcript_source "ensembl"; transcript_biotype "protein_coding"; protein_id "ENSRNOP00000103363"; protein_version "1";
15	ensembl	exon	35210330	35210424	0	+	.	gene_id "ENSRNOG00000008734"; gene_version "10"; transcript_id "ENSRNOT00000011684"; transcript_version "10"; exon_number "20"; gene_name "Zmym2"; gene_source "ensembl"; gene_biotype "protein_coding"; transcript_name "Zmym2-201"; transcript_source "ensembl"; transcript_biotype "protein_coding"; exon_id "ENSRNOE00000274171"; exon_version "1";
15	ensembl	CDS	35210330	35210424	0	+	2	gene_id "ENSRNOG00000008734"; gene_version "10"; transcript_id "ENSRNOT00000011684"; transcript_version "10"; exon_number "20"; gene_name "Zmym2"; gene_source "ensembl"; gene_biotype "protein_coding"; transcript_name "Zmym2-201"; transcript_source "ensembl"; transcript_biotype "protein_coding"; protein_id "ENSRNOP00000011684"; protein_version "7";
15	ensembl	exon	35210330	35210424	0	+	.	gene_id "ENSRNOG00000008734"; gene_version "10"; transcript_id "ENSRNOT00000167504"; transcript_version "1"; exon_number "19"; gene_name "Zmym2"; gene_source "ensembl"; gene_biotype "protein_coding"; transcript_name "Zmym2-205"; transcript_source "ensembl"; transcript_biotype "protein_coding"; exon_id "ENSRNOE00000274171"; exon_version "1"; tag "Ensembl_canonical";
15	ensembl	CDS	35210330	35210424	0	+	2	gene_id "ENSRNOG00000008734"; gene_version "10"; transcript_id "ENSRNOT00000167504"; transcript_version "1"; exon_number "19"; gene_name "Zmym2"; gene_source "ensembl"; gene_biotype "protein_coding"; transcript_name "Zmym2-205"; transcript_source "ensembl"; transcript_biotype "protein_coding"; protein_id "ENSRNOP00000106608"; protein_version "1"; tag "Ensembl_canonical";
15	ensembl	exon	35210330	35210424	0	+	.	gene_id "ENSRNOG00000008734"; gene_version "10"; transcript_id "ENSRNOT00000126994"; transcript_version "1"; exon_number "19"; gene_name "Zmym2"; gene_source "ensembl"; gene_biotype "protein_coding"; transcript_name "Zmym2-203"; transcript_source "ensembl"; transcript_biotype "protein_coding"; exon_id "ENSRNOE00000274171"; exon_version "1";
15	ensembl	CDS	35210330	35210424	0	+	2	gene_id "ENSRNOG00000008734"; gene_version "10"; transcript_id "ENSRNOT00000126994"; transcript_version "1"; exon_number "19"; gene_name "Zmym2"; gene_source "ensembl"; gene_biotype "protein_coding"; transcript_name "Zmym2-203"; transcript_source "ensembl"; transcript_biotype "protein_coding"; protein_id "ENSRNOP00000110382"; protein_version "1";
15	ENSEMBL114_rn	exon	35210330	35210424	192.351859939618	+	.	gene_id "ENSRNOG00000008734"; transcript_id "ENSRNOG00000008734_tx_2"; exon_id "15_35210330_35210424_+"; exonnum "19"; txlen "6770";
15	ensembl	exon	35210336	35210424	0	+	.	gene_id "ENSRNOG00000008734"; gene_version "10"; transcript_id "ENSRNOT00000109069"; transcript_version "2"; exon_number "19"; gene_name "Zmym2"; gene_source "ensembl"; gene_biotype "protein_coding"; transcript_name "Zmym2-202"; transcript_source "ensembl"; transcript_biotype "protein_coding"; exon_id "ENSRNOE00000754491"; exon_version "1";
15	ensembl	CDS	35210336	35210424	0	+	2	gene_id "ENSRNOG00000008734"; gene_version "10"; transcript_id "ENSRNOT00000109069"; transcript_version "2"; exon_number "19"; gene_name "Zmym2"; gene_source "ensembl"; gene_biotype "protein_coding"; transcript_name "Zmym2-202"; transcript_source "ensembl"; transcript_biotype "protein_coding"; protein_id "ENSRNOP00000090897"; protein_version "2";
15	ensembl	exon	35211982	35212150	0	+	.	gene_id "ENSRNOG00000008734"; gene_version "10"; transcript_id "ENSRNOT00000161010"; transcript_version "1"; exon_number "20"; gene_name "Zmym2"; gene_source "ensembl"; gene_biotype "protein_coding"; transcript_name "Zmym2-204"; transcript_source "ensembl"; transcript_biotype "protein_coding"; exon_id "ENSRNOE00000274167"; exon_version "1";
15	ensembl	CDS	35211982	35212150	0	+	0	gene_id "ENSRNOG00000008734"; gene_version "10"; transcript_id "ENSRNOT00000161010"; transcript_version "1"; exon_number "20"; gene_name "Zmym2"; gene_source "ensembl"; gene_biotype "protein_coding"; transcript_name "Zmym2-204"; transcript_source "ensembl"; transcript_biotype "protein_coding"; protein_id "ENSRNOP00000103363"; protein_version "1";
15	ensembl	exon	35211982	35212150	0	+	.	gene_id "ENSRNOG00000008734"; gene_version "10"; transcript_id "ENSRNOT00000011684"; transcript_version "10"; exon_number "21"; gene_name "Zmym2"; gene_source "ensembl"; gene_biotype "protein_coding"; transcript_name "Zmym2-201"; transcript_source "ensembl"; transcript_biotype "protein_coding"; exon_id "ENSRNOE00000274167"; exon_version "1";
15	ensembl	CDS	35211982	35212150	0	+	0	gene_id "ENSRNOG00000008734"; gene_version "10"; transcript_id "ENSRNOT00000011684"; transcript_version "10"; exon_number "21"; gene_name "Zmym2"; gene_source "ensembl"; gene_biotype "protein_coding"; transcript_name "Zmym2-201"; transcript_source "ensembl"; transcript_biotype "protein_coding"; protein_id "ENSRNOP00000011684"; protein_version "7";
15	ensembl	exon	35211982	35212150	0	+	.	gene_id "ENSRNOG00000008734"; gene_version "10"; transcript_id "ENSRNOT00000109069"; transcript_version "2"; exon_number "20"; gene_name "Zmym2"; gene_source "ensembl"; gene_biotype "protein_coding"; transcript_name "Zmym2-202"; transcript_source "ensembl"; transcript_biotype "protein_coding"; exon_id "ENSRNOE00000274167"; exon_version "1";
15	ensembl	CDS	35211982	35212150	0	+	0	gene_id "ENSRNOG00000008734"; gene_version "10"; transcript_id "ENSRNOT00000109069"; transcript_version "2"; exon_number "20"; gene_name "Zmym2"; gene_source "ensembl"; gene_biotype "protein_coding"; transcript_name "Zmym2-202"; transcript_source "ensembl"; transcript_biotype "protein_coding"; protein_id "ENSRNOP00000090897"; protein_version "2";
15	ensembl	exon	35211982	35212150	0	+	.	gene_id "ENSRNOG00000008734"; gene_version "10"; transcript_id "ENSRNOT00000167504"; transcript_version "1"; exon_number "20"; gene_name "Zmym2"; gene_source "ensembl"; gene_biotype "protein_coding"; transcript_name "Zmym2-205"; transcript_source "ensembl"; transcript_biotype "protein_coding"; exon_id "ENSRNOE00000274167"; exon_version "1"; tag "Ensembl_canonical";
15	ensembl	CDS	35211982	35212150	0	+	0	gene_id "ENSRNOG00000008734"; gene_version "10"; transcript_id "ENSRNOT00000167504"; transcript_version "1"; exon_number "20"; gene_name "Zmym2"; gene_source "ensembl"; gene_biotype "protein_coding"; transcript_name "Zmym2-205"; transcript_source "ensembl"; transcript_biotype "protein_coding"; protein_id "ENSRNOP00000106608"; protein_version "1"; tag "Ensembl_canonical";
15	ensembl	exon	35211982	35212150	0	+	.	gene_id "ENSRNOG00000008734"; gene_version "10"; transcript_id "ENSRNOT00000126994"; transcript_version "1"; exon_number "20"; gene_name "Zmym2"; gene_source "ensembl"; gene_biotype "protein_coding"; transcript_name "Zmym2-203"; transcript_source "ensembl"; transcript_biotype "protein_coding"; exon_id "ENSRNOE00000274167"; exon_version "1";
15	ensembl	CDS	35211982	35212150	0	+	0	gene_id "ENSRNOG00000008734"; gene_version "10"; transcript_id "ENSRNOT00000126994"; transcript_version "1"; exon_number "20"; gene_name "Zmym2"; gene_source "ensembl"; gene_biotype "protein_coding"; transcript_name "Zmym2-203"; transcript_source "ensembl"; transcript_biotype "protein_coding"; protein_id "ENSRNOP00000110382"; protein_version "1";
15	ENSEMBL114_rn	exon	35211982	35212150	192.351859939618	+	.	gene_id "ENSRNOG00000008734"; transcript_id "ENSRNOG00000008734_tx_2"; exon_id "15_35211982_35212150_+"; exonnum "20"; txlen "6770";
15	ensembl	exon	35212664	35212815	0	+	.	gene_id "ENSRNOG00000008734"; gene_version "10"; transcript_id "ENSRNOT00000161010"; transcript_version "1"; exon_number "21"; gene_name "Zmym2"; gene_source "ensembl"; gene_biotype "protein_coding"; transcript_name "Zmym2-204"; transcript_source "ensembl"; transcript_biotype "protein_coding"; exon_id "ENSRNOE00000274160"; exon_version "1";
15	ensembl	CDS	35212664	35212815	0	+	2	gene_id "ENSRNOG00000008734"; gene_version "10"; transcript_id "ENSRNOT00000161010"; transcript_version "1"; exon_number "21"; gene_name "Zmym2"; gene_source "ensembl"; gene_biotype "protein_coding"; transcript_name "Zmym2-204"; transcript_source "ensembl"; transcript_biotype "protein_coding"; protein_id "ENSRNOP00000103363"; protein_version "1";
15	ensembl	exon	35212664	35212815	0	+	.	gene_id "ENSRNOG00000008734"; gene_version "10"; transcript_id "ENSRNOT00000011684"; transcript_version "10"; exon_number "22"; gene_name "Zmym2"; gene_source "ensembl"; gene_biotype "protein_coding"; transcript_name "Zmym2-201"; transcript_source "ensembl"; transcript_biotype "protein_coding"; exon_id "ENSRNOE00000274160"; exon_version "1";
15	ensembl	CDS	35212664	35212815	0	+	2	gene_id "ENSRNOG00000008734"; gene_version "10"; transcript_id "ENSRNOT00000011684"; transcript_version "10"; exon_number "22"; gene_name "Zmym2"; gene_source "ensembl"; gene_biotype "protein_coding"; transcript_name "Zmym2-201"; transcript_source "ensembl"; transcript_biotype "protein_coding"; protein_id "ENSRNOP00000011684"; protein_version "7";
15	ensembl	exon	35212664	35212815	0	+	.	gene_id "ENSRNOG00000008734"; gene_version "10"; transcript_id "ENSRNOT00000109069"; transcript_version "2"; exon_number "21"; gene_name "Zmym2"; gene_source "ensembl"; gene_biotype "protein_coding"; transcript_name "Zmym2-202"; transcript_source "ensembl"; transcript_biotype "protein_coding"; exon_id "ENSRNOE00000274160"; exon_version "1";
15	ensembl	CDS	35212664	35212815	0	+	2	gene_id "ENSRNOG00000008734"; gene_version "10"; transcript_id "ENSRNOT00000109069"; transcript_version "2"; exon_number "21"; gene_name "Zmym2"; gene_source "ensembl"; gene_biotype "protein_coding"; transcript_name "Zmym2-202"; transcript_source "ensembl"; transcript_biotype "protein_coding"; protein_id "ENSRNOP00000090897"; protein_version "2";
15	ensembl	exon	35212664	35212815	0	+	.	gene_id "ENSRNOG00000008734"; gene_version "10"; transcript_id "ENSRNOT00000167504"; transcript_version "1"; exon_number "21"; gene_name "Zmym2"; gene_source "ensembl"; gene_biotype "protein_coding"; transcript_name "Zmym2-205"; transcript_source "ensembl"; transcript_biotype "protein_coding"; exon_id "ENSRNOE00000274160"; exon_version "1"; tag "Ensembl_canonical";
15	ensembl	CDS	35212664	35212815	0	+	2	gene_id "ENSRNOG00000008734"; gene_version "10"; transcript_id "ENSRNOT00000167504"; transcript_version "1"; exon_number "21"; gene_name "Zmym2"; gene_source "ensembl"; gene_biotype "protein_coding"; transcript_name "Zmym2-205"; transcript_source "ensembl"; transcript_biotype "protein_coding"; protein_id "ENSRNOP00000106608"; protein_version "1"; tag "Ensembl_canonical";
15	ensembl	exon	35212664	35212815	0	+	.	gene_id "ENSRNOG00000008734"; gene_version "10"; transcript_id "ENSRNOT00000126994"; transcript_version "1"; exon_number "21"; gene_name "Zmym2"; gene_source "ensembl"; gene_biotype "protein_coding"; transcript_name "Zmym2-203"; transcript_source "ensembl"; transcript_biotype "protein_coding"; exon_id "ENSRNOE00000274160"; exon_version "1";
15	ensembl	CDS	35212664	35212815	0	+	2	gene_id "ENSRNOG00000008734"; gene_version "10"; transcript_id "ENSRNOT00000126994"; transcript_version "1"; exon_number "21"; gene_name "Zmym2"; gene_source "ensembl"; gene_biotype "protein_coding"; transcript_name "Zmym2-203"; transcript_source "ensembl"; transcript_biotype "protein_coding"; protein_id "ENSRNOP00000110382"; protein_version "1";
15	ENSEMBL114_rn	exon	35212664	35212815	192.351859939618	+	.	gene_id "ENSRNOG00000008734"; transcript_id "ENSRNOG00000008734_tx_2"; exon_id "15_35212664_35212815_+"; exonnum "21"; txlen "6770";
15	ensembl	exon	35218298	35218412	0	+	.	gene_id "ENSRNOG00000008734"; gene_version "10"; transcript_id "ENSRNOT00000161010"; transcript_version "1"; exon_number "22"; gene_name "Zmym2"; gene_source "ensembl"; gene_biotype "protein_coding"; transcript_name "Zmym2-204"; transcript_source "ensembl"; transcript_biotype "protein_coding"; exon_id "ENSRNOE00000274150"; exon_version "1";
15	ensembl	CDS	35218298	35218412	0	+	0	gene_id "ENSRNOG00000008734"; gene_version "10"; transcript_id "ENSRNOT00000161010"; transcript_version "1"; exon_number "22"; gene_name "Zmym2"; gene_source "ensembl"; gene_biotype "protein_coding"; transcript_name "Zmym2-204"; transcript_source "ensembl"; transcript_biotype "protein_coding"; protein_id "ENSRNOP00000103363"; protein_version "1";
15	ensembl	exon	35218298	35218412	0	+	.	gene_id "ENSRNOG00000008734"; gene_version "10"; transcript_id "ENSRNOT00000011684"; transcript_version "10"; exon_number "23"; gene_name "Zmym2"; gene_source "ensembl"; gene_biotype "protein_coding"; transcript_name "Zmym2-201"; transcript_source "ensembl"; transcript_biotype "protein_coding"; exon_id "ENSRNOE00000274150"; exon_version "1";
15	ensembl	CDS	35218298	35218412	0	+	0	gene_id "ENSRNOG00000008734"; gene_version "10"; transcript_id "ENSRNOT00000011684"; transcript_version "10"; exon_number "23"; gene_name "Zmym2"; gene_source "ensembl"; gene_biotype "protein_coding"; transcript_name "Zmym2-201"; transcript_source "ensembl"; transcript_biotype "protein_coding"; protein_id "ENSRNOP00000011684"; protein_version "7";
15	ensembl	exon	35218298	35218412	0	+	.	gene_id "ENSRNOG00000008734"; gene_version "10"; transcript_id "ENSRNOT00000109069"; transcript_version "2"; exon_number "22"; gene_name "Zmym2"; gene_source "ensembl"; gene_biotype "protein_coding"; transcript_name "Zmym2-202"; transcript_source "ensembl"; transcript_biotype "protein_coding"; exon_id "ENSRNOE00000274150"; exon_version "1";
15	ensembl	CDS	35218298	35218412	0	+	0	gene_id "ENSRNOG00000008734"; gene_version "10"; transcript_id "ENSRNOT00000109069"; transcript_version "2"; exon_number "22"; gene_name "Zmym2"; gene_source "ensembl"; gene_biotype "protein_coding"; transcript_name "Zmym2-202"; transcript_source "ensembl"; transcript_biotype "protein_coding"; protein_id "ENSRNOP00000090897"; protein_version "2";
15	ensembl	exon	35218298	35218412	0	+	.	gene_id "ENSRNOG00000008734"; gene_version "10"; transcript_id "ENSRNOT00000167504"; transcript_version "1"; exon_number "22"; gene_name "Zmym2"; gene_source "ensembl"; gene_biotype "protein_coding"; transcript_name "Zmym2-205"; transcript_source "ensembl"; transcript_biotype "protein_coding"; exon_id "ENSRNOE00000274150"; exon_version "1"; tag "Ensembl_canonical";
15	ensembl	CDS	35218298	35218412	0	+	0	gene_id "ENSRNOG00000008734"; gene_version "10"; transcript_id "ENSRNOT00000167504"; transcript_version "1"; exon_number "22"; gene_name "Zmym2"; gene_source "ensembl"; gene_biotype "protein_coding"; transcript_name "Zmym2-205"; transcript_source "ensembl"; transcript_biotype "protein_coding"; protein_id "ENSRNOP00000106608"; protein_version "1"; tag "Ensembl_canonical";
15	ensembl	exon	35218298	35218412	0	+	.	gene_id "ENSRNOG00000008734"; gene_version "10"; transcript_id "ENSRNOT00000126994"; transcript_version "1"; exon_number "22"; gene_name "Zmym2"; gene_source "ensembl"; gene_biotype "protein_coding"; transcript_name "Zmym2-203"; transcript_source "ensembl"; transcript_biotype "protein_coding"; exon_id "ENSRNOE00000274150"; exon_version "1";
15	ensembl	CDS	35218298	35218412	0	+	0	gene_id "ENSRNOG00000008734"; gene_version "10"; transcript_id "ENSRNOT00000126994"; transcript_version "1"; exon_number "22"; gene_name "Zmym2"; gene_source "ensembl"; gene_biotype "protein_coding"; transcript_name "Zmym2-203"; transcript_source "ensembl"; transcript_biotype "protein_coding"; protein_id "ENSRNOP00000110382"; protein_version "1";
15	ENSEMBL114_rn	exon	35218298	35218412	192.351859939618	+	.	gene_id "ENSRNOG00000008734"; transcript_id "ENSRNOG00000008734_tx_2"; exon_id "15_35218298_35218412_+"; exonnum "22"; txlen "6770";
15	ensembl	exon	35218960	35219211	0	+	.	gene_id "ENSRNOG00000008734"; gene_version "10"; transcript_id "ENSRNOT00000161010"; transcript_version "1"; exon_number "23"; gene_name "Zmym2"; gene_source "ensembl"; gene_biotype "protein_coding"; transcript_name "Zmym2-204"; transcript_source "ensembl"; transcript_biotype "protein_coding"; exon_id "ENSRNOE00000082437"; exon_version "1";
15	ensembl	CDS	35218960	35219211	0	+	2	gene_id "ENSRNOG00000008734"; gene_version "10"; transcript_id "ENSRNOT00000161010"; transcript_version "1"; exon_number "23"; gene_name "Zmym2"; gene_source "ensembl"; gene_biotype "protein_coding"; transcript_name "Zmym2-204"; transcript_source "ensembl"; transcript_biotype "protein_coding"; protein_id "ENSRNOP00000103363"; protein_version "1";
15	ensembl	exon	35218960	35219211	0	+	.	gene_id "ENSRNOG00000008734"; gene_version "10"; transcript_id "ENSRNOT00000011684"; transcript_version "10"; exon_number "24"; gene_name "Zmym2"; gene_source "ensembl"; gene_biotype "protein_coding"; transcript_name "Zmym2-201"; transcript_source "ensembl"; transcript_biotype "protein_coding"; exon_id "ENSRNOE00000082437"; exon_version "1";
15	ensembl	CDS	35218960	35219211	0	+	2	gene_id "ENSRNOG00000008734"; gene_version "10"; transcript_id "ENSRNOT00000011684"; transcript_version "10"; exon_number "24"; gene_name "Zmym2"; gene_source "ensembl"; gene_biotype "protein_coding"; transcript_name "Zmym2-201"; transcript_source "ensembl"; transcript_biotype "protein_coding"; protein_id "ENSRNOP00000011684"; protein_version "7";
15	ensembl	exon	35218960	35219211	0	+	.	gene_id "ENSRNOG00000008734"; gene_version "10"; transcript_id "ENSRNOT00000109069"; transcript_version "2"; exon_number "23"; gene_name "Zmym2"; gene_source "ensembl"; gene_biotype "protein_coding"; transcript_name "Zmym2-202"; transcript_source "ensembl"; transcript_biotype "protein_coding"; exon_id "ENSRNOE00000082437"; exon_version "1";
15	ensembl	CDS	35218960	35219211	0	+	2	gene_id "ENSRNOG00000008734"; gene_version "10"; transcript_id "ENSRNOT00000109069"; transcript_version "2"; exon_number "23"; gene_name "Zmym2"; gene_source "ensembl"; gene_biotype "protein_coding"; transcript_name "Zmym2-202"; transcript_source "ensembl"; transcript_biotype "protein_coding"; protein_id "ENSRNOP00000090897"; protein_version "2";
15	ensembl	exon	35218960	35219211	0	+	.	gene_id "ENSRNOG00000008734"; gene_version "10"; transcript_id "ENSRNOT00000167504"; transcript_version "1"; exon_number "23"; gene_name "Zmym2"; gene_source "ensembl"; gene_biotype "protein_coding"; transcript_name "Zmym2-205"; transcript_source "ensembl"; transcript_biotype "protein_coding"; exon_id "ENSRNOE00000082437"; exon_version "1"; tag "Ensembl_canonical";
15	ensembl	CDS	35218960	35219211	0	+	2	gene_id "ENSRNOG00000008734"; gene_version "10"; transcript_id "ENSRNOT00000167504"; transcript_version "1"; exon_number "23"; gene_name "Zmym2"; gene_source "ensembl"; gene_biotype "protein_coding"; transcript_name "Zmym2-205"; transcript_source "ensembl"; transcript_biotype "protein_coding"; protein_id "ENSRNOP00000106608"; protein_version "1"; tag "Ensembl_canonical";
15	ensembl	exon	35218960	35219211	0	+	.	gene_id "ENSRNOG00000008734"; gene_version "10"; transcript_id "ENSRNOT00000126994"; transcript_version "1"; exon_number "23"; gene_name "Zmym2"; gene_source "ensembl"; gene_biotype "protein_coding"; transcript_name "Zmym2-203"; transcript_source "ensembl"; transcript_biotype "protein_coding"; exon_id "ENSRNOE00000082437"; exon_version "1";
15	ensembl	CDS	35218960	35219211	0	+	2	gene_id "ENSRNOG00000008734"; gene_version "10"; transcript_id "ENSRNOT00000126994"; transcript_version "1"; exon_number "23"; gene_name "Zmym2"; gene_source "ensembl"; gene_biotype "protein_coding"; transcript_name "Zmym2-203"; transcript_source "ensembl"; transcript_biotype "protein_coding"; protein_id "ENSRNOP00000110382"; protein_version "1";
15	ENSEMBL114_rn	exon	35218960	35219211	192.351859939618	+	.	gene_id "ENSRNOG00000008734"; transcript_id "ENSRNOG00000008734_tx_2"; exon_id "15_35218960_35219211_+"; exonnum "23"; txlen "6770";
15	ensembl	exon	35220386	35220506	0	+	.	gene_id "ENSRNOG00000008734"; gene_version "10"; transcript_id "ENSRNOT00000161010"; transcript_version "1"; exon_number "24"; gene_name "Zmym2"; gene_source "ensembl"; gene_biotype "protein_coding"; transcript_name "Zmym2-204"; transcript_source "ensembl"; transcript_biotype "protein_coding"; exon_id "ENSRNOE00000082586"; exon_version "1";
15	ensembl	CDS	35220386	35220506	0	+	2	gene_id "ENSRNOG00000008734"; gene_version "10"; transcript_id "ENSRNOT00000161010"; transcript_version "1"; exon_number "24"; gene_name "Zmym2"; gene_source "ensembl"; gene_biotype "protein_coding"; transcript_name "Zmym2-204"; transcript_source "ensembl"; transcript_biotype "protein_coding"; protein_id "ENSRNOP00000103363"; protein_version "1";
15	ensembl	exon	35220386	35220506	0	+	.	gene_id "ENSRNOG00000008734"; gene_version "10"; transcript_id "ENSRNOT00000011684"; transcript_version "10"; exon_number "25"; gene_name "Zmym2"; gene_source "ensembl"; gene_biotype "protein_coding"; transcript_name "Zmym2-201"; transcript_source "ensembl"; transcript_biotype "protein_coding"; exon_id "ENSRNOE00000082586"; exon_version "1";
15	ensembl	CDS	35220386	35220506	0	+	2	gene_id "ENSRNOG00000008734"; gene_version "10"; transcript_id "ENSRNOT00000011684"; transcript_version "10"; exon_number "25"; gene_name "Zmym2"; gene_source "ensembl"; gene_biotype "protein_coding"; transcript_name "Zmym2-201"; transcript_source "ensembl"; transcript_biotype "protein_coding"; protein_id "ENSRNOP00000011684"; protein_version "7";
15	ensembl	exon	35220386	35220506	0	+	.	gene_id "ENSRNOG00000008734"; gene_version "10"; transcript_id "ENSRNOT00000109069"; transcript_version "2"; exon_number "24"; gene_name "Zmym2"; gene_source "ensembl"; gene_biotype "protein_coding"; transcript_name "Zmym2-202"; transcript_source "ensembl"; transcript_biotype "protein_coding"; exon_id "ENSRNOE00000082586"; exon_version "1";
15	ensembl	CDS	35220386	35220506	0	+	2	gene_id "ENSRNOG00000008734"; gene_version "10"; transcript_id "ENSRNOT00000109069"; transcript_version "2"; exon_number "24"; gene_name "Zmym2"; gene_source "ensembl"; gene_biotype "protein_coding"; transcript_name "Zmym2-202"; transcript_source "ensembl"; transcript_biotype "protein_coding"; protein_id "ENSRNOP00000090897"; protein_version "2";
15	ensembl	exon	35220386	35220506	0	+	.	gene_id "ENSRNOG00000008734"; gene_version "10"; transcript_id "ENSRNOT00000167504"; transcript_version "1"; exon_number "24"; gene_name "Zmym2"; gene_source "ensembl"; gene_biotype "protein_coding"; transcript_name "Zmym2-205"; transcript_source "ensembl"; transcript_biotype "protein_coding"; exon_id "ENSRNOE00000082586"; exon_version "1"; tag "Ensembl_canonical";
15	ensembl	CDS	35220386	35220506	0	+	2	gene_id "ENSRNOG00000008734"; gene_version "10"; transcript_id "ENSRNOT00000167504"; transcript_version "1"; exon_number "24"; gene_name "Zmym2"; gene_source "ensembl"; gene_biotype "protein_coding"; transcript_name "Zmym2-205"; transcript_source "ensembl"; transcript_biotype "protein_coding"; protein_id "ENSRNOP00000106608"; protein_version "1"; tag "Ensembl_canonical";
15	ensembl	exon	35220386	35220506	0	+	.	gene_id "ENSRNOG00000008734"; gene_version "10"; transcript_id "ENSRNOT00000126994"; transcript_version "1"; exon_number "24"; gene_name "Zmym2"; gene_source "ensembl"; gene_biotype "protein_coding"; transcript_name "Zmym2-203"; transcript_source "ensembl"; transcript_biotype "protein_coding"; exon_id "ENSRNOE00000082586"; exon_version "1";
15	ensembl	CDS	35220386	35220506	0	+	2	gene_id "ENSRNOG00000008734"; gene_version "10"; transcript_id "ENSRNOT00000126994"; transcript_version "1"; exon_number "24"; gene_name "Zmym2"; gene_source "ensembl"; gene_biotype "protein_coding"; transcript_name "Zmym2-203"; transcript_source "ensembl"; transcript_biotype "protein_coding"; protein_id "ENSRNOP00000110382"; protein_version "1";
15	ENSEMBL114_rn	exon	35220386	35220506	192.351859939618	+	.	gene_id "ENSRNOG00000008734"; transcript_id "ENSRNOG00000008734_tx_2"; exon_id "15_35220386_35220506_+"; exonnum "24"; txlen "6770";
15	ensembl	CDS	35221834	35222023	0	+	1	gene_id "ENSRNOG00000008734"; gene_version "10"; transcript_id "ENSRNOT00000161010"; transcript_version "1"; exon_number "25"; gene_name "Zmym2"; gene_source "ensembl"; gene_biotype "protein_coding"; transcript_name "Zmym2-204"; transcript_source "ensembl"; transcript_biotype "protein_coding"; protein_id "ENSRNOP00000103363"; protein_version "1";
15	ensembl	CDS	35221834	35222023	0	+	1	gene_id "ENSRNOG00000008734"; gene_version "10"; transcript_id "ENSRNOT00000011684"; transcript_version "10"; exon_number "26"; gene_name "Zmym2"; gene_source "ensembl"; gene_biotype "protein_coding"; transcript_name "Zmym2-201"; transcript_source "ensembl"; transcript_biotype "protein_coding"; protein_id "ENSRNOP00000011684"; protein_version "7";
15	ensembl	CDS	35221834	35222023	0	+	1	gene_id "ENSRNOG00000008734"; gene_version "10"; transcript_id "ENSRNOT00000109069"; transcript_version "2"; exon_number "25"; gene_name "Zmym2"; gene_source "ensembl"; gene_biotype "protein_coding"; transcript_name "Zmym2-202"; transcript_source "ensembl"; transcript_biotype "protein_coding"; protein_id "ENSRNOP00000090897"; protein_version "2";
15	ensembl	CDS	35221834	35222023	0	+	1	gene_id "ENSRNOG00000008734"; gene_version "10"; transcript_id "ENSRNOT00000167504"; transcript_version "1"; exon_number "25"; gene_name "Zmym2"; gene_source "ensembl"; gene_biotype "protein_coding"; transcript_name "Zmym2-205"; transcript_source "ensembl"; transcript_biotype "protein_coding"; protein_id "ENSRNOP00000106608"; protein_version "1"; tag "Ensembl_canonical";
15	ensembl	CDS	35221834	35222023	0	+	1	gene_id "ENSRNOG00000008734"; gene_version "10"; transcript_id "ENSRNOT00000126994"; transcript_version "1"; exon_number "25"; gene_name "Zmym2"; gene_source "ensembl"; gene_biotype "protein_coding"; transcript_name "Zmym2-203"; transcript_source "ensembl"; transcript_biotype "protein_coding"; protein_id "ENSRNOP00000110382"; protein_version "1";
15	ensembl	exon	35221834	35224528	0	+	.	gene_id "ENSRNOG00000008734"; gene_version "10"; transcript_id "ENSRNOT00000161010"; transcript_version "1"; exon_number "25"; gene_name "Zmym2"; gene_source "ensembl"; gene_biotype "protein_coding"; transcript_name "Zmym2-204"; transcript_source "ensembl"; transcript_biotype "protein_coding"; exon_id "ENSRNOE00000640381"; exon_version "2";
15	ensembl	exon	35221834	35224528	0	+	.	gene_id "ENSRNOG00000008734"; gene_version "10"; transcript_id "ENSRNOT00000011684"; transcript_version "10"; exon_number "26"; gene_name "Zmym2"; gene_source "ensembl"; gene_biotype "protein_coding"; transcript_name "Zmym2-201"; transcript_source "ensembl"; transcript_biotype "protein_coding"; exon_id "ENSRNOE00000640381"; exon_version "2";
15	ensembl	exon	35221834	35224528	0	+	.	gene_id "ENSRNOG00000008734"; gene_version "10"; transcript_id "ENSRNOT00000167504"; transcript_version "1"; exon_number "25"; gene_name "Zmym2"; gene_source "ensembl"; gene_biotype "protein_coding"; transcript_name "Zmym2-205"; transcript_source "ensembl"; transcript_biotype "protein_coding"; exon_id "ENSRNOE00000640381"; exon_version "2"; tag "Ensembl_canonical";
15	ensembl	exon	35221834	35224528	0	+	.	gene_id "ENSRNOG00000008734"; gene_version "10"; transcript_id "ENSRNOT00000126994"; transcript_version "1"; exon_number "25"; gene_name "Zmym2"; gene_source "ensembl"; gene_biotype "protein_coding"; transcript_name "Zmym2-203"; transcript_source "ensembl"; transcript_biotype "protein_coding"; exon_id "ENSRNOE00000640381"; exon_version "2";
15	ENSEMBL114_rn	exon	35221834	35224528	192.351859939618	+	.	gene_id "ENSRNOG00000008734"; transcript_id "ENSRNOG00000008734_tx_2"; exon_id "15_35221834_35224528_+"; exonnum "25"; txlen "6770";
15	ensembl	exon	35221834	35224941	0	+	.	gene_id "ENSRNOG00000008734"; gene_version "10"; transcript_id "ENSRNOT00000109069"; transcript_version "2"; exon_number "25"; gene_name "Zmym2"; gene_source "ensembl"; gene_biotype "protein_coding"; transcript_name "Zmym2-202"; transcript_source "ensembl"; transcript_biotype "protein_coding"; exon_id "ENSRNOE00000637060"; exon_version "2";
15	ensembl	stop_codon	35222024	35222026	0	+	0	gene_id "ENSRNOG00000008734"; gene_version "10"; transcript_id "ENSRNOT00000161010"; transcript_version "1"; exon_number "25"; gene_name "Zmym2"; gene_source "ensembl"; gene_biotype "protein_coding"; transcript_name "Zmym2-204"; transcript_source "ensembl"; transcript_biotype "protein_coding";
15	ensembl	stop_codon	35222024	35222026	0	+	0	gene_id "ENSRNOG00000008734"; gene_version "10"; transcript_id "ENSRNOT00000011684"; transcript_version "10"; exon_number "26"; gene_name "Zmym2"; gene_source "ensembl"; gene_biotype "protein_coding"; transcript_name "Zmym2-201"; transcript_source "ensembl"; transcript_biotype "protein_coding";
15	ensembl	stop_codon	35222024	35222026	0	+	0	gene_id "ENSRNOG00000008734"; gene_version "10"; transcript_id "ENSRNOT00000109069"; transcript_version "2"; exon_number "25"; gene_name "Zmym2"; gene_source "ensembl"; gene_biotype "protein_coding"; transcript_name "Zmym2-202"; transcript_source "ensembl"; transcript_biotype "protein_coding";
15	ensembl	stop_codon	35222024	35222026	0	+	0	gene_id "ENSRNOG00000008734"; gene_version "10"; transcript_id "ENSRNOT00000167504"; transcript_version "1"; exon_number "25"; gene_name "Zmym2"; gene_source "ensembl"; gene_biotype "protein_coding"; transcript_name "Zmym2-205"; transcript_source "ensembl"; transcript_biotype "protein_coding"; tag "Ensembl_canonical";
15	ensembl	stop_codon	35222024	35222026	0	+	0	gene_id "ENSRNOG00000008734"; gene_version "10"; transcript_id "ENSRNOT00000126994"; transcript_version "1"; exon_number "25"; gene_name "Zmym2"; gene_source "ensembl"; gene_biotype "protein_coding"; transcript_name "Zmym2-203"; transcript_source "ensembl"; transcript_biotype "protein_coding";
15	ensembl	three_prime_utr	35222027	35224528	0	+	.	gene_id "ENSRNOG00000008734"; gene_version "10"; transcript_id "ENSRNOT00000161010"; transcript_version "1"; gene_name "Zmym2"; gene_source "ensembl"; gene_biotype "protein_coding"; transcript_name "Zmym2-204"; transcript_source "ensembl"; transcript_biotype "protein_coding";
15	ensembl	three_prime_utr	35222027	35224528	0	+	.	gene_id "ENSRNOG00000008734"; gene_version "10"; transcript_id "ENSRNOT00000011684"; transcript_version "10"; gene_name "Zmym2"; gene_source "ensembl"; gene_biotype "protein_coding"; transcript_name "Zmym2-201"; transcript_source "ensembl"; transcript_biotype "protein_coding";
15	ensembl	three_prime_utr	35222027	35224528	0	+	.	gene_id "ENSRNOG00000008734"; gene_version "10"; transcript_id "ENSRNOT00000167504"; transcript_version "1"; gene_name "Zmym2"; gene_source "ensembl"; gene_biotype "protein_coding"; transcript_name "Zmym2-205"; transcript_source "ensembl"; transcript_biotype "protein_coding"; tag "Ensembl_canonical";
15	ensembl	three_prime_utr	35222027	35224528	0	+	.	gene_id "ENSRNOG00000008734"; gene_version "10"; transcript_id "ENSRNOT00000126994"; transcript_version "1"; gene_name "Zmym2"; gene_source "ensembl"; gene_biotype "protein_coding"; transcript_name "Zmym2-203"; transcript_source "ensembl"; transcript_biotype "protein_coding";
15	ensembl	three_prime_utr	35222027	35224941	0	+	.	gene_id "ENSRNOG00000008734"; gene_version "10"; transcript_id "ENSRNOT00000109069"; transcript_version "2"; gene_name "Zmym2"; gene_source "ensembl"; gene_biotype "protein_coding"; transcript_name "Zmym2-202"; transcript_source "ensembl"; transcript_biotype "protein_coding";
15	sraer114_es	exon	35277528	35277738	2.68951746668248	+	.	gene_id "sraer114_gene_27082"; transcript_id "sraer114_gene_27082_tx_1"; exon_id "15_35277528_35277738_+"; exonnum "1"; txlen "820";
15	sraer114_es	exon	35277528	35277738	2.5206864432265	+	.	gene_id "sraer114_gene_27082"; transcript_id "sraer114_gene_27082_tx_2"; exon_id "15_35277528_35277738_+"; exonnum "1"; txlen "823";
15	sraer114_mid	exon	35278418	35278505	2.68951746668248	+	.	gene_id "sraer114_gene_27082"; transcript_id "sraer114_gene_27082_tx_1"; exon_id "15_35278418_35278505_+"; exonnum "2"; txlen "820";
15	sraer114_mid	exon	35278418	35278505	2.5206864432265	+	.	gene_id "sraer114_gene_27082"; transcript_id "sraer114_gene_27082_tx_2"; exon_id "15_35278418_35278505_+"; exonnum "2"; txlen "823";
15	sraer114_mid	exon	35278994	35279299	2.5206864432265	+	.	gene_id "sraer114_gene_27082"; transcript_id "sraer114_gene_27082_tx_2"; exon_id "15_35278994_35279299_+"; exonnum "3"; txlen "823";
15	sraer114_mid	exon	35278997	35279299	2.68951746668248	+	.	gene_id "sraer114_gene_27082"; transcript_id "sraer114_gene_27082_tx_1"; exon_id "15_35278997_35279299_+"; exonnum "3"; txlen "820";
15	sraer114_mid	exon	35279592	35279809	2.68951746668248	+	.	gene_id "sraer114_gene_27082"; transcript_id "sraer114_gene_27082_tx_1"; exon_id "15_35279592_35279809_+"; exonnum "4"; txlen "820";
15	sraer114_mid	exon	35279592	35279809	2.5206864432265	+	.	gene_id "sraer114_gene_27082"; transcript_id "sraer114_gene_27082_tx_2"; exon_id "15_35279592_35279809_+"; exonnum "4"; txlen "823";
15	ensembl	exon	35331442	35331728	0	+	.	gene_id "ENSRNOG00000076398"; gene_version "1"; transcript_id "ENSRNOT00000172155"; transcript_version "1"; exon_number "1"; gene_source "ensembl"; gene_biotype "lncRNA"; transcript_source "ensembl"; transcript_biotype "lncRNA"; exon_id "ENSRNOE00000695795"; exon_version "1"; tag "Ensembl_canonical";
15	ensembl	gene	35331442	35353545	0	+	.	gene_id "ENSRNOG00000076398"; gene_version "1"; gene_source "ensembl"; gene_biotype "lncRNA";
15	ensembl	transcript	35331442	35353545	0	+	.	gene_id "ENSRNOG00000076398"; gene_version "1"; transcript_id "ENSRNOT00000172155"; transcript_version "1"; gene_source "ensembl"; gene_biotype "lncRNA"; transcript_source "ensembl"; transcript_biotype "lncRNA"; tag "Ensembl_canonical";
15	ensembl	exon	35332758	35333583	0	+	.	gene_id "ENSRNOG00000071497"; gene_version "1"; transcript_id "ENSRNOT00000149137"; transcript_version "1"; exon_number "1"; gene_source "ensembl"; gene_biotype "lncRNA"; transcript_source "ensembl"; transcript_biotype "lncRNA"; exon_id "ENSRNOE00000688434"; exon_version "1"; tag "Ensembl_canonical";
15	ensembl	gene	35332758	35334148	0	+	.	gene_id "ENSRNOG00000071497"; gene_version "1"; gene_source "ensembl"; gene_biotype "lncRNA";
15	ensembl	transcript	35332758	35334148	0	+	.	gene_id "ENSRNOG00000071497"; gene_version "1"; transcript_id "ENSRNOT00000149137"; transcript_version "1"; gene_source "ensembl"; gene_biotype "lncRNA"; transcript_source "ensembl"; transcript_biotype "lncRNA"; tag "Ensembl_canonical";
15	ensembl	exon	35333844	35334148	0	+	.	gene_id "ENSRNOG00000071497"; gene_version "1"; transcript_id "ENSRNOT00000149137"; transcript_version "1"; exon_number "2"; gene_source "ensembl"; gene_biotype "lncRNA"; transcript_source "ensembl"; transcript_biotype "lncRNA"; exon_id "ENSRNOE00000724291"; exon_version "1"; tag "Ensembl_canonical";
15	ensembl	exon	35337367	35337464	0	+	.	gene_id "ENSRNOG00000076398"; gene_version "1"; transcript_id "ENSRNOT00000172155"; transcript_version "1"; exon_number "2"; gene_source "ensembl"; gene_biotype "lncRNA"; transcript_source "ensembl"; transcript_biotype "lncRNA"; exon_id "ENSRNOE00000681173"; exon_version "1"; tag "Ensembl_canonical";
15	ensembl	exon	35353469	35353545	0	+	.	gene_id "ENSRNOG00000076398"; gene_version "1"; transcript_id "ENSRNOT00000172155"; transcript_version "1"; exon_number "3"; gene_source "ensembl"; gene_biotype "lncRNA"; transcript_source "ensembl"; transcript_biotype "lncRNA"; exon_id "ENSRNOE00000781276"; exon_version "1"; tag "Ensembl_canonical";
15	sraer114_es	exon	35358767	35358853	0.00370120112759826	+	.	gene_id "ENSRNOG00000076398"; transcript_id "ENSRNOG00000076398_tx_10"; exon_id "15_35358767_35358853_+"; exonnum "1"; txlen "547";
15	sraer114_es	exon	35358767	35358853	0.0574484981248351	+	.	gene_id "ENSRNOG00000076398"; transcript_id "ENSRNOG00000076398_tx_2"; exon_id "15_35358767_35358853_+"; exonnum "1"; txlen "640";
15	sraer114_es	exon	35358767	35358853	0.0113516212357509	+	.	gene_id "ENSRNOG00000076398"; transcript_id "ENSRNOG00000076398_tx_6"; exon_id "15_35358767_35358853_+"; exonnum "1"; txlen "763";
15	sraer114_es	exon	35358767	35358853	0.00484003224378233	+	.	gene_id "ENSRNOG00000076398"; transcript_id "ENSRNOG00000076398_tx_9"; exon_id "15_35358767_35358853_+"; exonnum "1"; txlen "583";
15	sraer114_es	exon	35359906	35360018	0.0157782133607139	+	.	gene_id "ENSRNOG00000076398"; transcript_id "ENSRNOG00000076398_tx_4"; exon_id "15_35359906_35360018_+"; exonnum "1"; txlen "652";
15	sraer114_es	exon	35359906	35360018	0.00923602733310083	+	.	gene_id "ENSRNOG00000076398"; transcript_id "ENSRNOG00000076398_tx_7"; exon_id "15_35359906_35360018_+"; exonnum "1"; txlen "756";
15	sraer114_es	exon	35359906	35360018	0.00654218602761309	+	.	gene_id "ENSRNOG00000076398"; transcript_id "ENSRNOG00000076398_tx_8"; exon_id "15_35359906_35360018_+"; exonnum "1"; txlen "544";
15	sraer114_mid	exon	35361463	35361566	0.00370120112759826	+	.	gene_id "ENSRNOG00000076398"; transcript_id "ENSRNOG00000076398_tx_10"; exon_id "15_35361463_35361566_+"; exonnum "2"; txlen "547";
15	sraer114_mid	exon	35361463	35361566	0.0574484981248351	+	.	gene_id "ENSRNOG00000076398"; transcript_id "ENSRNOG00000076398_tx_2"; exon_id "15_35361463_35361566_+"; exonnum "2"; txlen "640";
15	sraer114_mid	exon	35361463	35361566	0.0113516212357509	+	.	gene_id "ENSRNOG00000076398"; transcript_id "ENSRNOG00000076398_tx_6"; exon_id "15_35361463_35361566_+"; exonnum "2"; txlen "763";
15	sraer114_mid	exon	35361463	35361566	0.00923602733310083	+	.	gene_id "ENSRNOG00000076398"; transcript_id "ENSRNOG00000076398_tx_7"; exon_id "15_35361463_35361566_+"; exonnum "2"; txlen "756";
15	sraer114_mid	exon	35361463	35361566	0.00654218602761309	+	.	gene_id "ENSRNOG00000076398"; transcript_id "ENSRNOG00000076398_tx_8"; exon_id "15_35361463_35361566_+"; exonnum "2"; txlen "544";
15	sraer114_mid	exon	35361463	35361566	0.00484003224378233	+	.	gene_id "ENSRNOG00000076398"; transcript_id "ENSRNOG00000076398_tx_9"; exon_id "15_35361463_35361566_+"; exonnum "2"; txlen "583";
15	sraer114_es	exon	35367667	35367765	0.0113516212357509	+	.	gene_id "ENSRNOG00000076398"; transcript_id "ENSRNOG00000076398_tx_5"; exon_id "15_35367667_35367765_+"; exonnum "1"; txlen "671";
15	sraer114_mid	exon	35368255	35368311	0.00370120112759826	+	.	gene_id "ENSRNOG00000076398"; transcript_id "ENSRNOG00000076398_tx_10"; exon_id "15_35368255_35368311_+"; exonnum "3"; txlen "547";
15	sraer114_mid	exon	35368255	35368311	0.0574484981248351	+	.	gene_id "ENSRNOG00000076398"; transcript_id "ENSRNOG00000076398_tx_2"; exon_id "15_35368255_35368311_+"; exonnum "3"; txlen "640";
15	sraer114_mid	exon	35368255	35368311	0.00654218602761309	+	.	gene_id "ENSRNOG00000076398"; transcript_id "ENSRNOG00000076398_tx_8"; exon_id "15_35368255_35368311_+"; exonnum "3"; txlen "544";
15	sraer114_mid	exon	35368255	35368434	0.0113516212357509	+	.	gene_id "ENSRNOG00000076398"; transcript_id "ENSRNOG00000076398_tx_5"; exon_id "15_35368255_35368434_+"; exonnum "2"; txlen "671";
15	sraer114_mid	exon	35368255	35368434	0.0113516212357509	+	.	gene_id "ENSRNOG00000076398"; transcript_id "ENSRNOG00000076398_tx_6"; exon_id "15_35368255_35368434_+"; exonnum "3"; txlen "763";
15	sraer114_mid	exon	35368757	35368849	0.0574484981248351	+	.	gene_id "ENSRNOG00000076398"; transcript_id "ENSRNOG00000076398_tx_2"; exon_id "15_35368757_35368849_+"; exonnum "4"; txlen "640";
15	sraer114_mid	exon	35368757	35368849	0.0113516212357509	+	.	gene_id "ENSRNOG00000076398"; transcript_id "ENSRNOG00000076398_tx_5"; exon_id "15_35368757_35368849_+"; exonnum "3"; txlen "671";
15	sraer114_mid	exon	35368757	35368849	0.0113516212357509	+	.	gene_id "ENSRNOG00000076398"; transcript_id "ENSRNOG00000076398_tx_6"; exon_id "15_35368757_35368849_+"; exonnum "4"; txlen "763";
15	sraer114_mid	exon	35368757	35368849	0.00654218602761309	+	.	gene_id "ENSRNOG00000076398"; transcript_id "ENSRNOG00000076398_tx_8"; exon_id "15_35368757_35368849_+"; exonnum "4"; txlen "544";
15	sraer114_mid	exon	35368757	35368849	0.00484003224378233	+	.	gene_id "ENSRNOG00000076398"; transcript_id "ENSRNOG00000076398_tx_9"; exon_id "15_35368757_35368849_+"; exonnum "3"; txlen "583";
15	sraer114_mid	exon	35369327	35369503	0.00370120112759826	+	.	gene_id "ENSRNOG00000076398"; transcript_id "ENSRNOG00000076398_tx_10"; exon_id "15_35369327_35369503_+"; exonnum "4"; txlen "547";
15	sraer114_mid	exon	35369327	35369503	0.0574484981248351	+	.	gene_id "ENSRNOG00000076398"; transcript_id "ENSRNOG00000076398_tx_2"; exon_id "15_35369327_35369503_+"; exonnum "5"; txlen "640";
15	sraer114_mid	exon	35369327	35369503	0.0113516212357509	+	.	gene_id "ENSRNOG00000076398"; transcript_id "ENSRNOG00000076398_tx_5"; exon_id "15_35369327_35369503_+"; exonnum "4"; txlen "671";
15	sraer114_mid	exon	35369327	35369503	0.0113516212357509	+	.	gene_id "ENSRNOG00000076398"; transcript_id "ENSRNOG00000076398_tx_6"; exon_id "15_35369327_35369503_+"; exonnum "5"; txlen "763";
15	sraer114_mid	exon	35369327	35369503	0.00654218602761309	+	.	gene_id "ENSRNOG00000076398"; transcript_id "ENSRNOG00000076398_tx_8"; exon_id "15_35369327_35369503_+"; exonnum "5"; txlen "544";
15	sraer114_mid	exon	35369327	35369503	0.00484003224378233	+	.	gene_id "ENSRNOG00000076398"; transcript_id "ENSRNOG00000076398_tx_9"; exon_id "15_35369327_35369503_+"; exonnum "4"; txlen "583";
15	sraer114_mid	exon	35370688	35370809	0.00370120112759826	+	.	gene_id "ENSRNOG00000076398"; transcript_id "ENSRNOG00000076398_tx_10"; exon_id "15_35370688_35370809_+"; exonnum "5"; txlen "547";
15	sraer114_mid	exon	35370688	35370809	0.0574484981248351	+	.	gene_id "ENSRNOG00000076398"; transcript_id "ENSRNOG00000076398_tx_2"; exon_id "15_35370688_35370809_+"; exonnum "6"; txlen "640";
15	sraer114_mid	exon	35370688	35370809	0.0113516212357509	+	.	gene_id "ENSRNOG00000076398"; transcript_id "ENSRNOG00000076398_tx_5"; exon_id "15_35370688_35370809_+"; exonnum "5"; txlen "671";
15	sraer114_mid	exon	35370688	35370809	0.0113516212357509	+	.	gene_id "ENSRNOG00000076398"; transcript_id "ENSRNOG00000076398_tx_6"; exon_id "15_35370688_35370809_+"; exonnum "6"; txlen "763";
15	sraer114_mid	exon	35370688	35370809	0.00484003224378233	+	.	gene_id "ENSRNOG00000076398"; transcript_id "ENSRNOG00000076398_tx_9"; exon_id "15_35370688_35370809_+"; exonnum "5"; txlen "583";
15	sraer114_ss	exon	35377834	35378372	0.0157782133607139	+	.	gene_id "ENSRNOG00000076398"; transcript_id "ENSRNOG00000076398_tx_4"; exon_id "15_35377834_35378372_+"; exonnum "2"; txlen "652";
15	sraer114_ss	exon	35377834	35378372	0.00923602733310083	+	.	gene_id "ENSRNOG00000076398"; transcript_id "ENSRNOG00000076398_tx_7"; exon_id "15_35377834_35378372_+"; exonnum "3"; txlen "756";
15	ensembl	five_prime_utr	35417915	35417926	0	+	.	gene_id "ENSRNOG00000032148"; gene_version "5"; transcript_id "ENSRNOT00000043836"; transcript_version "5"; gene_name "Rpl23a"; gene_source "ensembl"; gene_biotype "protein_coding"; transcript_name "Rpl23a-201"; transcript_source "ensembl"; transcript_biotype "protein_coding"; tag "Ensembl_canonical";
15	ensembl	exon	35417915	35418397	0	+	.	gene_id "ENSRNOG00000032148"; gene_version "5"; transcript_id "ENSRNOT00000043836"; transcript_version "5"; exon_number "1"; gene_name "Rpl23a"; gene_source "ensembl"; gene_biotype "protein_coding"; transcript_name "Rpl23a-201"; transcript_source "ensembl"; transcript_biotype "protein_coding"; exon_id "ENSRNOE00000291723"; exon_version "4"; tag "Ensembl_canonical";
15	ensembl	gene	35417915	35418565	0	+	.	gene_id "ENSRNOG00000032148"; gene_version "5"; gene_name "Rpl23a"; gene_source "ensembl"; gene_biotype "protein_coding";
15	ensembl	transcript	35417915	35418565	0	+	.	gene_id "ENSRNOG00000032148"; gene_version "5"; transcript_id "ENSRNOT00000043836"; transcript_version "5"; gene_name "Rpl23a"; gene_source "ensembl"; gene_biotype "protein_coding"; transcript_name "Rpl23a-201"; transcript_source "ensembl"; transcript_biotype "protein_coding"; tag "Ensembl_canonical";
15	ensembl	start_codon	35417927	35417929	0	+	0	gene_id "ENSRNOG00000032148"; gene_version "5"; transcript_id "ENSRNOT00000043836"; transcript_version "5"; exon_number "1"; gene_name "Rpl23a"; gene_source "ensembl"; gene_biotype "protein_coding"; transcript_name "Rpl23a-201"; transcript_source "ensembl"; transcript_biotype "protein_coding"; tag "Ensembl_canonical";
15	ensembl	CDS	35417927	35418397	0	+	0	gene_id "ENSRNOG00000032148"; gene_version "5"; transcript_id "ENSRNOT00000043836"; transcript_version "5"; exon_number "1"; gene_name "Rpl23a"; gene_source "ensembl"; gene_biotype "protein_coding"; transcript_name "Rpl23a-201"; transcript_source "ensembl"; transcript_biotype "protein_coding"; protein_id "ENSRNOP00000044111"; protein_version "4"; tag "Ensembl_canonical";
15	ensembl	exon	35418518	35418565	0	+	.	gene_id "ENSRNOG00000032148"; gene_version "5"; transcript_id "ENSRNOT00000043836"; transcript_version "5"; exon_number "2"; gene_name "Rpl23a"; gene_source "ensembl"; gene_biotype "protein_coding"; transcript_name "Rpl23a-201"; transcript_source "ensembl"; transcript_biotype "protein_coding"; exon_id "ENSRNOE00000605694"; exon_version "1"; tag "Ensembl_canonical";
15	ensembl	three_prime_utr	35418518	35418565	0	+	.	gene_id "ENSRNOG00000032148"; gene_version "5"; transcript_id "ENSRNOT00000043836"; transcript_version "5"; gene_name "Rpl23a"; gene_source "ensembl"; gene_biotype "protein_coding"; transcript_name "Rpl23a-201"; transcript_source "ensembl"; transcript_biotype "protein_coding"; tag "Ensembl_canonical";
15	sraer114_es	exon	35430001	35430180	0.0733854749690058	+	.	gene_id "sraer114_gene_9743"; transcript_id "sraer114_gene_9743_tx_3"; exon_id "15_35430001_35430180_+"; exonnum "1"; txlen "521";
15	sraer114_es	exon	35430001	35430180	0.0322896089863626	+	.	gene_id "sraer114_gene_9743"; transcript_id "sraer114_gene_9743_tx_4"; exon_id "15_35430001_35430180_+"; exonnum "1"; txlen "693";
15	sraer114_es	exon	35441351	35441797	0.0972401188423551	+	.	gene_id "sraer114_gene_9743"; transcript_id "sraer114_gene_9743_tx_2"; exon_id "15_35441351_35441797_+"; exonnum "1"; txlen "759";
15	sraer114_mid	exon	35446192	35446363	0.0972401188423551	+	.	gene_id "sraer114_gene_9743"; transcript_id "sraer114_gene_9743_tx_2"; exon_id "15_35446192_35446363_+"; exonnum "2"; txlen "759";
15	sraer114_mid	exon	35446192	35446363	0.0322896089863626	+	.	gene_id "sraer114_gene_9743"; transcript_id "sraer114_gene_9743_tx_4"; exon_id "15_35446192_35446363_+"; exonnum "2"; txlen "693";
15	sraer114_ss	exon	35446822	35446961	0.0972401188423551	+	.	gene_id "sraer114_gene_9743"; transcript_id "sraer114_gene_9743_tx_2"; exon_id "15_35446822_35446961_+"; exonnum "3"; txlen "759";
15	sraer114_ss	exon	35459119	35459459	0.0733854749690058	+	.	gene_id "sraer114_gene_9743"; transcript_id "sraer114_gene_9743_tx_3"; exon_id "15_35459119_35459459_+"; exonnum "2"; txlen "521";
15	sraer114_ss	exon	35459119	35459459	0.0322896089863626	+	.	gene_id "sraer114_gene_9743"; transcript_id "sraer114_gene_9743_tx_4"; exon_id "15_35459119_35459459_+"; exonnum "3"; txlen "693";
15	sraer114_es	exon	35523872	35523948	0.00339797749451602	+	.	gene_id "sraer114_gene_15792"; transcript_id "sraer114_gene_15792_tx_2"; exon_id "15_35523872_35523948_+"; exonnum "1"; txlen "944";
15	sraer114_es	exon	35524772	35524959	0.0158572283077414	+	.	gene_id "sraer114_gene_15792"; transcript_id "sraer114_gene_15792_tx_1"; exon_id "15_35524772_35524959_+"; exonnum "1"; txlen "1055";
15	sraer114_mid	exon	35525952	35526494	0.0158572283077414	+	.	gene_id "sraer114_gene_15792"; transcript_id "sraer114_gene_15792_tx_1"; exon_id "15_35525952_35526494_+"; exonnum "2"; txlen "1055";
15	sraer114_mid	exon	35525952	35526494	0.00339797749451602	+	.	gene_id "sraer114_gene_15792"; transcript_id "sraer114_gene_15792_tx_2"; exon_id "15_35525952_35526494_+"; exonnum "2"; txlen "944";
15	sraer114_ss	exon	35526943	35527266	0.0158572283077414	+	.	gene_id "sraer114_gene_15792"; transcript_id "sraer114_gene_15792_tx_1"; exon_id "15_35526943_35527266_+"; exonnum "3"; txlen "1055";
15	sraer114_ss	exon	35526943	35527266	0.00339797749451602	+	.	gene_id "sraer114_gene_15792"; transcript_id "sraer114_gene_15792_tx_2"; exon_id "15_35526943_35527266_+"; exonnum "3"; txlen "944";
15	sraer114_es	exon	35554586	35554854	0.0485286781849112	+	.	gene_id "sraer114_gene_32292"; transcript_id "sraer114_gene_32292_tx_1"; exon_id "15_35554586_35554854_+"; exonnum "1"; txlen "582";
15	sraer114_ss	exon	35555324	35555636	0.0485286781849112	+	.	gene_id "sraer114_gene_32292"; transcript_id "sraer114_gene_32292_tx_1"; exon_id "15_35555324_35555636_+"; exonnum "2"; txlen "582";
15	sraer114_es	exon	35633777	35634012	0.202614294437352	+	.	gene_id "sraer114_gene_25812"; transcript_id "sraer114_gene_25812_tx_1"; exon_id "15_35633777_35634012_+"; exonnum "1"; txlen "970";
15	sraer114_ss	exon	35643031	35643764	0.202614294437352	+	.	gene_id "sraer114_gene_25812"; transcript_id "sraer114_gene_25812_tx_1"; exon_id "15_35643031_35643764_+"; exonnum "2"; txlen "970";
15	sraer114_es	exon	35678042	35678218	0.114478266744963	+	.	gene_id "sraer114_gene_2211"; transcript_id "sraer114_gene_2211_tx_4"; exon_id "15_35678042_35678218_+"; exonnum "1"; txlen "923";
15	sraer114_es	exon	35678042	35678218	0.0631289979108769	+	.	gene_id "sraer114_gene_2211"; transcript_id "sraer114_gene_2211_tx_5"; exon_id "15_35678042_35678218_+"; exonnum "1"; txlen "1323";
15	sraer114_es	exon	35678042	35678218	0.0451524830172972	+	.	gene_id "sraer114_gene_2211"; transcript_id "sraer114_gene_2211_tx_6"; exon_id "15_35678042_35678218_+"; exonnum "1"; txlen "520";
15	sraer114_mid	exon	35679235	35679634	0.0631289979108769	+	.	gene_id "sraer114_gene_2211"; transcript_id "sraer114_gene_2211_tx_5"; exon_id "15_35679235_35679634_+"; exonnum "2"; txlen "1323";
15	sraer114_mid	exon	35681746	35682491	0.114478266744963	+	.	gene_id "sraer114_gene_2211"; transcript_id "sraer114_gene_2211_tx_4"; exon_id "15_35681746_35682491_+"; exonnum "2"; txlen "923";
15	sraer114_mid	exon	35681746	35682491	0.0631289979108769	+	.	gene_id "sraer114_gene_2211"; transcript_id "sraer114_gene_2211_tx_5"; exon_id "15_35681746_35682491_+"; exonnum "3"; txlen "1323";
15	sraer114_mid	exon	35684787	35685068	0.0451524830172972	+	.	gene_id "sraer114_gene_2211"; transcript_id "sraer114_gene_2211_tx_6"; exon_id "15_35684787_35685068_+"; exonnum "2"; txlen "520";
15	sraer114_ss	exon	35685480	35685540	0.0451524830172972	+	.	gene_id "sraer114_gene_2211"; transcript_id "sraer114_gene_2211_tx_6"; exon_id "15_35685480_35685540_+"; exonnum "3"; txlen "520";
15	sraer114_es	exon	35688279	35688350	0.125840872413499	+	.	gene_id "ENSRNOG00000009278"; transcript_id "ENSRNOG00000009278_tx_19"; exon_id "15_35688279_35688350_+"; exonnum "1"; txlen "2824";
15	sraer114_es	exon	35688279	35688350	0.394455334017848	+	.	gene_id "ENSRNOG00000009278"; transcript_id "ENSRNOG00000009278_tx_9"; exon_id "15_35688279_35688350_+"; exonnum "1"; txlen "2935";
15	ensembl	exon	35688927	35689049	0	+	.	gene_id "ENSRNOG00000009278"; gene_version "9"; transcript_id "ENSRNOT00000076839"; transcript_version "3"; exon_number "1"; gene_name "Ift88"; gene_source "ensembl"; gene_biotype "protein_coding"; transcript_name "Ift88-203"; transcript_source "ensembl"; transcript_biotype "protein_coding"; exon_id "ENSRNOE00000789167"; exon_version "1";
15	ensembl	five_prime_utr	35688927	35689049	0	+	.	gene_id "ENSRNOG00000009278"; gene_version "9"; transcript_id "ENSRNOT00000076839"; transcript_version "3"; gene_name "Ift88"; gene_source "ensembl"; gene_biotype "protein_coding"; transcript_name "Ift88-203"; transcript_source "ensembl"; transcript_biotype "protein_coding";
15	ensembl	exon	35688927	35689049	0	+	.	gene_id "ENSRNOG00000009278"; gene_version "9"; transcript_id "ENSRNOT00000076608"; transcript_version "4"; exon_number "1"; gene_name "Ift88"; gene_source "ensembl"; gene_biotype "protein_coding"; transcript_name "Ift88-202"; transcript_source "ensembl"; transcript_biotype "protein_coding"; exon_id "ENSRNOE00000789167"; exon_version "1"; tag "Ensembl_canonical";
15	ensembl	five_prime_utr	35688927	35689049	0	+	.	gene_id "ENSRNOG00000009278"; gene_version "9"; transcript_id "ENSRNOT00000076608"; transcript_version "4"; gene_name "Ift88"; gene_source "ensembl"; gene_biotype "protein_coding"; transcript_name "Ift88-202"; transcript_source "ensembl"; transcript_biotype "protein_coding"; tag "Ensembl_canonical";
15	ensembl	transcript	35688927	35770488	0	+	.	gene_id "ENSRNOG00000009278"; gene_version "9"; transcript_id "ENSRNOT00000076839"; transcript_version "3"; gene_name "Ift88"; gene_source "ensembl"; gene_biotype "protein_coding"; transcript_name "Ift88-203"; transcript_source "ensembl"; transcript_biotype "protein_coding";
15	ensembl	gene	35688927	35781634	0	+	.	gene_id "ENSRNOG00000009278"; gene_version "9"; gene_name "Ift88"; gene_source "ensembl"; gene_biotype "protein_coding";
15	ensembl	transcript	35688927	35781634	0	+	.	gene_id "ENSRNOG00000009278"; gene_version "9"; transcript_id "ENSRNOT00000076608"; transcript_version "4"; gene_name "Ift88"; gene_source "ensembl"; gene_biotype "protein_coding"; transcript_name "Ift88-202"; transcript_source "ensembl"; transcript_biotype "protein_coding"; tag "Ensembl_canonical";
15	ensembl	exon	35688932	35689049	0	+	.	gene_id "ENSRNOG00000009278"; gene_version "9"; transcript_id "ENSRNOT00000012988"; transcript_version "9"; exon_number "1"; gene_name "Ift88"; gene_source "ensembl"; gene_biotype "protein_coding"; transcript_name "Ift88-201"; transcript_source "ensembl"; transcript_biotype "protein_coding"; exon_id "ENSRNOE00000516054"; exon_version "3";
15	ensembl	five_prime_utr	35688932	35689049	0	+	.	gene_id "ENSRNOG00000009278"; gene_version "9"; transcript_id "ENSRNOT00000012988"; transcript_version "9"; gene_name "Ift88"; gene_source "ensembl"; gene_biotype "protein_coding"; transcript_name "Ift88-201"; transcript_source "ensembl"; transcript_biotype "protein_coding";
15	ENSEMBL114_rn	exon	35688932	35689049	2.53071687063458	+	.	gene_id "ENSRNOG00000009278"; transcript_id "ENSRNOG00000009278_tx_1"; exon_id "15_35688932_35689049_+"; exonnum "1"; txlen "3541";
15	ENSEMBL114_rn	exon	35688932	35689049	0.329124948802628	+	.	gene_id "ENSRNOG00000009278"; transcript_id "ENSRNOG00000009278_tx_11"; exon_id "15_35688932_35689049_+"; exonnum "1"; txlen "1390";
15	ENSEMBL114_rn	exon	35688932	35689049	0.212006251588652	+	.	gene_id "ENSRNOG00000009278"; transcript_id "ENSRNOG00000009278_tx_12"; exon_id "15_35688932_35689049_+"; exonnum "1"; txlen "3687";
15	ENSEMBL114_rn	exon	35688932	35689049	0.204100633328748	+	.	gene_id "ENSRNOG00000009278"; transcript_id "ENSRNOG00000009278_tx_13"; exon_id "15_35688932_35689049_+"; exonnum "1"; txlen "3576";
15	ENSEMBL114_rn	exon	35688932	35689049	0.188895691232614	+	.	gene_id "ENSRNOG00000009278"; transcript_id "ENSRNOG00000009278_tx_14"; exon_id "15_35688932_35689049_+"; exonnum "1"; txlen "2807";
15	ENSEMBL114_rn	exon	35688932	35689049	0.188895691232614	+	.	gene_id "ENSRNOG00000009278"; transcript_id "ENSRNOG00000009278_tx_15"; exon_id "15_35688932_35689049_+"; exonnum "1"; txlen "2997";
15	ENSEMBL114_rn	exon	35688932	35689049	1.24593146446388	+	.	gene_id "ENSRNOG00000009278"; transcript_id "ENSRNOG00000009278_tx_2"; exon_id "15_35688932_35689049_+"; exonnum "1"; txlen "3173";
15	ENSEMBL114_rn	exon	35688932	35689049	0.114173126534594	+	.	gene_id "ENSRNOG00000009278"; transcript_id "ENSRNOG00000009278_tx_21"; exon_id "15_35688932_35689049_+"; exonnum "1"; txlen "2874";
15	ENSEMBL114_rn	exon	35688932	35689049	0.114173126534594	+	.	gene_id "ENSRNOG00000009278"; transcript_id "ENSRNOG00000009278_tx_22"; exon_id "15_35688932_35689049_+"; exonnum "1"; txlen "2763";
15	ENSEMBL114_rn	exon	35688932	35689049	0.103812282892831	+	.	gene_id "ENSRNOG00000009278"; transcript_id "ENSRNOG00000009278_tx_24"; exon_id "15_35688932_35689049_+"; exonnum "1"; txlen "3091";
15	ENSEMBL114_rn	exon	35688932	35689049	0.10208207817795	+	.	gene_id "ENSRNOG00000009278"; transcript_id "ENSRNOG00000009278_tx_25"; exon_id "15_35688932_35689049_+"; exonnum "1"; txlen "3237";
15	ENSEMBL114_rn	exon	35688932	35689049	0.0951612593184284	+	.	gene_id "ENSRNOG00000009278"; transcript_id "ENSRNOG00000009278_tx_26"; exon_id "15_35688932_35689049_+"; exonnum "1"; txlen "3064";
15	ENSEMBL114_rn	exon	35688932	35689049	0.0951612593184284	+	.	gene_id "ENSRNOG00000009278"; transcript_id "ENSRNOG00000009278_tx_27"; exon_id "15_35688932_35689049_+"; exonnum "1"; txlen "2953";
15	ENSEMBL114_rn	exon	35688932	35689049	0.0951612593184284	+	.	gene_id "ENSRNOG00000009278"; transcript_id "ENSRNOG00000009278_tx_28"; exon_id "15_35688932_35689049_+"; exonnum "1"; txlen "3210";
15	ENSEMBL114_rn	exon	35688932	35689049	0.0951612593184284	+	.	gene_id "ENSRNOG00000009278"; transcript_id "ENSRNOG00000009278_tx_29"; exon_id "15_35688932_35689049_+"; exonnum "1"; txlen "3174";
15	ENSEMBL114_rn	exon	35688932	35689049	1.18366192386561	+	.	gene_id "ENSRNOG00000009278"; transcript_id "ENSRNOG00000009278_tx_3"; exon_id "15_35688932_35689049_+"; exonnum "1"; txlen "3062";
15	ENSEMBL114_rn	exon	35688932	35689049	0.0951612593184284	+	.	gene_id "ENSRNOG00000009278"; transcript_id "ENSRNOG00000009278_tx_30"; exon_id "15_35688932_35689049_+"; exonnum "1"; txlen "3099";
15	ENSEMBL114_rn	exon	35688932	35689049	0.0951612593184284	+	.	gene_id "ENSRNOG00000009278"; transcript_id "ENSRNOG00000009278_tx_31"; exon_id "15_35688932_35689049_+"; exonnum "1"; txlen "3320";
15	ENSEMBL114_rn	exon	35688932	35689049	0.0594153769809491	+	.	gene_id "ENSRNOG00000009278"; transcript_id "ENSRNOG00000009278_tx_35"; exon_id "15_35688932_35689049_+"; exonnum "1"; txlen "3363";
15	ENSEMBL114_rn	exon	35688932	35689049	0.0594153769809491	+	.	gene_id "ENSRNOG00000009278"; transcript_id "ENSRNOG00000009278_tx_36"; exon_id "15_35688932_35689049_+"; exonnum "1"; txlen "3509";
15	ENSEMBL114_rn	exon	35688932	35689049	0.564589842032959	+	.	gene_id "ENSRNOG00000009278"; transcript_id "ENSRNOG00000009278_tx_4"; exon_id "15_35688932_35689049_+"; exonnum "1"; txlen "3319";
15	ENSEMBL114_rn	exon	35688932	35689049	0.564589842032959	+	.	gene_id "ENSRNOG00000009278"; transcript_id "ENSRNOG00000009278_tx_5"; exon_id "15_35688932_35689049_+"; exonnum "1"; txlen "3208";
15	ENSEMBL114_rn	exon	35688932	35689049	0.412980635216042	+	.	gene_id "ENSRNOG00000009278"; transcript_id "ENSRNOG00000009278_tx_7"; exon_id "15_35688932_35689049_+"; exonnum "1"; txlen "3430";
15	ensembl	transcript	35688932	35781622	0	+	.	gene_id "ENSRNOG00000009278"; gene_version "9"; transcript_id "ENSRNOT00000012988"; transcript_version "9"; gene_name "Ift88"; gene_source "ensembl"; gene_biotype "protein_coding"; transcript_name "Ift88-201"; transcript_source "ensembl"; transcript_biotype "protein_coding";
15	sraer114_mid	exon	35693818	35694009	1.24593146446388	+	.	gene_id "ENSRNOG00000009278"; transcript_id "ENSRNOG00000009278_tx_2"; exon_id "15_35693818_35694009_+"; exonnum "2"; txlen "3173";
15	sraer114_mid	exon	35693818	35694009	1.18366192386561	+	.	gene_id "ENSRNOG00000009278"; transcript_id "ENSRNOG00000009278_tx_3"; exon_id "15_35693818_35694009_+"; exonnum "2"; txlen "3062";
15	sraer114_mid	exon	35693818	35694009	0.0800430113419217	+	.	gene_id "ENSRNOG00000009278"; transcript_id "ENSRNOG00000009278_tx_32"; exon_id "15_35693818_35694009_+"; exonnum "1"; txlen "3504";
15	sraer114_mid	exon	35693818	35694009	0.0800430113419217	+	.	gene_id "ENSRNOG00000009278"; transcript_id "ENSRNOG00000009278_tx_33"; exon_id "15_35693818_35694009_+"; exonnum "1"; txlen "3615";
15	sraer114_mid	exon	35693818	35694009	0.0594153769809491	+	.	gene_id "ENSRNOG00000009278"; transcript_id "ENSRNOG00000009278_tx_35"; exon_id "15_35693818_35694009_+"; exonnum "2"; txlen "3363";
15	sraer114_mid	exon	35693818	35694009	0.0594153769809491	+	.	gene_id "ENSRNOG00000009278"; transcript_id "ENSRNOG00000009278_tx_36"; exon_id "15_35693818_35694009_+"; exonnum "2"; txlen "3509";
15	sraer114_mid	exon	35693818	35694009	0.564589842032959	+	.	gene_id "ENSRNOG00000009278"; transcript_id "ENSRNOG00000009278_tx_4"; exon_id "15_35693818_35694009_+"; exonnum "2"; txlen "3319";
15	sraer114_mid	exon	35693818	35694009	0.564589842032959	+	.	gene_id "ENSRNOG00000009278"; transcript_id "ENSRNOG00000009278_tx_5"; exon_id "15_35693818_35694009_+"; exonnum "2"; txlen "3208";
15	ensembl	five_prime_utr	35694739	35694744	0	+	.	gene_id "ENSRNOG00000009278"; gene_version "9"; transcript_id "ENSRNOT00000076839"; transcript_version "3"; gene_name "Ift88"; gene_source "ensembl"; gene_biotype "protein_coding"; transcript_name "Ift88-203"; transcript_source "ensembl"; transcript_biotype "protein_coding";
15	ensembl	five_prime_utr	35694739	35694744	0	+	.	gene_id "ENSRNOG00000009278"; gene_version "9"; transcript_id "ENSRNOT00000012988"; transcript_version "9"; gene_name "Ift88"; gene_source "ensembl"; gene_biotype "protein_coding"; transcript_name "Ift88-201"; transcript_source "ensembl"; transcript_biotype "protein_coding";
15	ensembl	five_prime_utr	35694739	35694744	0	+	.	gene_id "ENSRNOG00000009278"; gene_version "9"; transcript_id "ENSRNOT00000076608"; transcript_version "4"; gene_name "Ift88"; gene_source "ensembl"; gene_biotype "protein_coding"; transcript_name "Ift88-202"; transcript_source "ensembl"; transcript_biotype "protein_coding"; tag "Ensembl_canonical";
15	ensembl	exon	35694739	35694834	0	+	.	gene_id "ENSRNOG00000009278"; gene_version "9"; transcript_id "ENSRNOT00000076839"; transcript_version "3"; exon_number "2"; gene_name "Ift88"; gene_source "ensembl"; gene_biotype "protein_coding"; transcript_name "Ift88-203"; transcript_source "ensembl"; transcript_biotype "protein_coding"; exon_id "ENSRNOE00000599663"; exon_version "1";
15	ensembl	exon	35694739	35694834	0	+	.	gene_id "ENSRNOG00000009278"; gene_version "9"; transcript_id "ENSRNOT00000012988"; transcript_version "9"; exon_number "2"; gene_name "Ift88"; gene_source "ensembl"; gene_biotype "protein_coding"; transcript_name "Ift88-201"; transcript_source "ensembl"; transcript_biotype "protein_coding"; exon_id "ENSRNOE00000599663"; exon_version "1";
15	ensembl	exon	35694739	35694834	0	+	.	gene_id "ENSRNOG00000009278"; gene_version "9"; transcript_id "ENSRNOT00000076608"; transcript_version "4"; exon_number "2"; gene_name "Ift88"; gene_source "ensembl"; gene_biotype "protein_coding"; transcript_name "Ift88-202"; transcript_source "ensembl"; transcript_biotype "protein_coding"; exon_id "ENSRNOE00000599663"; exon_version "1"; tag "Ensembl_canonical";
15	ENSEMBL114_rn	exon	35694739	35694834	2.53071687063458	+	.	gene_id "ENSRNOG00000009278"; transcript_id "ENSRNOG00000009278_tx_1"; exon_id "15_35694739_35694834_+"; exonnum "2"; txlen "3541";
15	ENSEMBL114_rn	exon	35694739	35694834	0.329124948802628	+	.	gene_id "ENSRNOG00000009278"; transcript_id "ENSRNOG00000009278_tx_11"; exon_id "15_35694739_35694834_+"; exonnum "2"; txlen "1390";
15	ENSEMBL114_rn	exon	35694739	35694834	0.212006251588652	+	.	gene_id "ENSRNOG00000009278"; transcript_id "ENSRNOG00000009278_tx_12"; exon_id "15_35694739_35694834_+"; exonnum "2"; txlen "3687";
15	ENSEMBL114_rn	exon	35694739	35694834	0.204100633328748	+	.	gene_id "ENSRNOG00000009278"; transcript_id "ENSRNOG00000009278_tx_13"; exon_id "15_35694739_35694834_+"; exonnum "2"; txlen "3576";
15	ENSEMBL114_rn	exon	35694739	35694834	0.188895691232614	+	.	gene_id "ENSRNOG00000009278"; transcript_id "ENSRNOG00000009278_tx_14"; exon_id "15_35694739_35694834_+"; exonnum "2"; txlen "2807";
15	ENSEMBL114_rn	exon	35694739	35694834	0.188895691232614	+	.	gene_id "ENSRNOG00000009278"; transcript_id "ENSRNOG00000009278_tx_15"; exon_id "15_35694739_35694834_+"; exonnum "2"; txlen "2997";
15	ENSEMBL114_rn	exon	35694739	35694834	0.125840872413499	+	.	gene_id "ENSRNOG00000009278"; transcript_id "ENSRNOG00000009278_tx_19"; exon_id "15_35694739_35694834_+"; exonnum "2"; txlen "2824";
15	ENSEMBL114_rn	exon	35694739	35694834	1.24593146446388	+	.	gene_id "ENSRNOG00000009278"; transcript_id "ENSRNOG00000009278_tx_2"; exon_id "15_35694739_35694834_+"; exonnum "3"; txlen "3173";
15	ENSEMBL114_rn	exon	35694739	35694834	0.114173126534594	+	.	gene_id "ENSRNOG00000009278"; transcript_id "ENSRNOG00000009278_tx_21"; exon_id "15_35694739_35694834_+"; exonnum "2"; txlen "2874";
15	ENSEMBL114_rn	exon	35694739	35694834	0.114173126534594	+	.	gene_id "ENSRNOG00000009278"; transcript_id "ENSRNOG00000009278_tx_22"; exon_id "15_35694739_35694834_+"; exonnum "2"; txlen "2763";
15	ENSEMBL114_rn	exon	35694739	35694834	0.103812282892831	+	.	gene_id "ENSRNOG00000009278"; transcript_id "ENSRNOG00000009278_tx_24"; exon_id "15_35694739_35694834_+"; exonnum "2"; txlen "3091";
15	ENSEMBL114_rn	exon	35694739	35694834	0.10208207817795	+	.	gene_id "ENSRNOG00000009278"; transcript_id "ENSRNOG00000009278_tx_25"; exon_id "15_35694739_35694834_+"; exonnum "2"; txlen "3237";
15	ENSEMBL114_rn	exon	35694739	35694834	0.0951612593184284	+	.	gene_id "ENSRNOG00000009278"; transcript_id "ENSRNOG00000009278_tx_26"; exon_id "15_35694739_35694834_+"; exonnum "2"; txlen "3064";
15	ENSEMBL114_rn	exon	35694739	35694834	0.0951612593184284	+	.	gene_id "ENSRNOG00000009278"; transcript_id "ENSRNOG00000009278_tx_27"; exon_id "15_35694739_35694834_+"; exonnum "2"; txlen "2953";
15	ENSEMBL114_rn	exon	35694739	35694834	0.0951612593184284	+	.	gene_id "ENSRNOG00000009278"; transcript_id "ENSRNOG00000009278_tx_28"; exon_id "15_35694739_35694834_+"; exonnum "2"; txlen "3210";
15	ENSEMBL114_rn	exon	35694739	35694834	0.0951612593184284	+	.	gene_id "ENSRNOG00000009278"; transcript_id "ENSRNOG00000009278_tx_29"; exon_id "15_35694739_35694834_+"; exonnum "2"; txlen "3174";
15	ENSEMBL114_rn	exon	35694739	35694834	1.18366192386561	+	.	gene_id "ENSRNOG00000009278"; transcript_id "ENSRNOG00000009278_tx_3"; exon_id "15_35694739_35694834_+"; exonnum "3"; txlen "3062";
15	ENSEMBL114_rn	exon	35694739	35694834	0.0951612593184284	+	.	gene_id "ENSRNOG00000009278"; transcript_id "ENSRNOG00000009278_tx_30"; exon_id "15_35694739_35694834_+"; exonnum "2"; txlen "3099";
15	ENSEMBL114_rn	exon	35694739	35694834	0.0951612593184284	+	.	gene_id "ENSRNOG00000009278"; transcript_id "ENSRNOG00000009278_tx_31"; exon_id "15_35694739_35694834_+"; exonnum "2"; txlen "3320";
15	ENSEMBL114_rn	exon	35694739	35694834	0.0800430113419217	+	.	gene_id "ENSRNOG00000009278"; transcript_id "ENSRNOG00000009278_tx_32"; exon_id "15_35694739_35694834_+"; exonnum "2"; txlen "3504";
15	ENSEMBL114_rn	exon	35694739	35694834	0.0800430113419217	+	.	gene_id "ENSRNOG00000009278"; transcript_id "ENSRNOG00000009278_tx_33"; exon_id "15_35694739_35694834_+"; exonnum "2"; txlen "3615";
15	ENSEMBL114_rn	exon	35694739	35694834	0.0600275406356436	+	.	gene_id "ENSRNOG00000009278"; transcript_id "ENSRNOG00000009278_tx_34"; exon_id "15_35694739_35694834_+"; exonnum "1"; txlen "2796";
15	ENSEMBL114_rn	exon	35694739	35694834	0.0594153769809491	+	.	gene_id "ENSRNOG00000009278"; transcript_id "ENSRNOG00000009278_tx_35"; exon_id "15_35694739_35694834_+"; exonnum "3"; txlen "3363";
15	ENSEMBL114_rn	exon	35694739	35694834	0.0594153769809491	+	.	gene_id "ENSRNOG00000009278"; transcript_id "ENSRNOG00000009278_tx_36"; exon_id "15_35694739_35694834_+"; exonnum "3"; txlen "3509";
15	ENSEMBL114_rn	exon	35694739	35694834	0.564589842032959	+	.	gene_id "ENSRNOG00000009278"; transcript_id "ENSRNOG00000009278_tx_4"; exon_id "15_35694739_35694834_+"; exonnum "3"; txlen "3319";
15	ENSEMBL114_rn	exon	35694739	35694834	0.564589842032959	+	.	gene_id "ENSRNOG00000009278"; transcript_id "ENSRNOG00000009278_tx_5"; exon_id "15_35694739_35694834_+"; exonnum "3"; txlen "3208";
15	ENSEMBL114_rn	exon	35694739	35694834	0.412980635216042	+	.	gene_id "ENSRNOG00000009278"; transcript_id "ENSRNOG00000009278_tx_7"; exon_id "15_35694739_35694834_+"; exonnum "2"; txlen "3430";
15	ENSEMBL114_rn	exon	35694739	35694834	0.394455334017848	+	.	gene_id "ENSRNOG00000009278"; transcript_id "ENSRNOG00000009278_tx_9"; exon_id "15_35694739_35694834_+"; exonnum "2"; txlen "2935";
15	ensembl	start_codon	35694745	35694747	0	+	0	gene_id "ENSRNOG00000009278"; gene_version "9"; transcript_id "ENSRNOT00000076839"; transcript_version "3"; exon_number "2"; gene_name "Ift88"; gene_source "ensembl"; gene_biotype "protein_coding"; transcript_name "Ift88-203"; transcript_source "ensembl"; transcript_biotype "protein_coding";
15	ensembl	start_codon	35694745	35694747	0	+	0	gene_id "ENSRNOG00000009278"; gene_version "9"; transcript_id "ENSRNOT00000012988"; transcript_version "9"; exon_number "2"; gene_name "Ift88"; gene_source "ensembl"; gene_biotype "protein_coding"; transcript_name "Ift88-201"; transcript_source "ensembl"; transcript_biotype "protein_coding";
15	ensembl	start_codon	35694745	35694747	0	+	0	gene_id "ENSRNOG00000009278"; gene_version "9"; transcript_id "ENSRNOT00000076608"; transcript_version "4"; exon_number "2"; gene_name "Ift88"; gene_source "ensembl"; gene_biotype "protein_coding"; transcript_name "Ift88-202"; transcript_source "ensembl"; transcript_biotype "protein_coding"; tag "Ensembl_canonical";
15	ensembl	CDS	35694745	35694834	0	+	0	gene_id "ENSRNOG00000009278"; gene_version "9"; transcript_id "ENSRNOT00000076839"; transcript_version "3"; exon_number "2"; gene_name "Ift88"; gene_source "ensembl"; gene_biotype "protein_coding"; transcript_name "Ift88-203"; transcript_source "ensembl"; transcript_biotype "protein_coding"; protein_id "ENSRNOP00000067945"; protein_version "3";
15	ensembl	CDS	35694745	35694834	0	+	0	gene_id "ENSRNOG00000009278"; gene_version "9"; transcript_id "ENSRNOT00000012988"; transcript_version "9"; exon_number "2"; gene_name "Ift88"; gene_source "ensembl"; gene_biotype "protein_coding"; transcript_name "Ift88-201"; transcript_source "ensembl"; transcript_biotype "protein_coding"; protein_id "ENSRNOP00000012988"; protein_version "5";
15	ensembl	CDS	35694745	35694834	0	+	0	gene_id "ENSRNOG00000009278"; gene_version "9"; transcript_id "ENSRNOT00000076608"; transcript_version "4"; exon_number "2"; gene_name "Ift88"; gene_source "ensembl"; gene_biotype "protein_coding"; transcript_name "Ift88-202"; transcript_source "ensembl"; transcript_biotype "protein_coding"; protein_id "ENSRNOP00000068425"; protein_version "3"; tag "Ensembl_canonical";
15	ensembl	exon	35699510	35699572	0	+	.	gene_id "ENSRNOG00000009278"; gene_version "9"; transcript_id "ENSRNOT00000076839"; transcript_version "3"; exon_number "3"; gene_name "Ift88"; gene_source "ensembl"; gene_biotype "protein_coding"; transcript_name "Ift88-203"; transcript_source "ensembl"; transcript_biotype "protein_coding"; exon_id "ENSRNOE00000607420"; exon_version "1";
15	ensembl	CDS	35699510	35699572	0	+	0	gene_id "ENSRNOG00000009278"; gene_version "9"; transcript_id "ENSRNOT00000076839"; transcript_version "3"; exon_number "3"; gene_name "Ift88"; gene_source "ensembl"; gene_biotype "protein_coding"; transcript_name "Ift88-203"; transcript_source "ensembl"; transcript_biotype "protein_coding"; protein_id "ENSRNOP00000067945"; protein_version "3";
15	ensembl	exon	35699510	35699572	0	+	.	gene_id "ENSRNOG00000009278"; gene_version "9"; transcript_id "ENSRNOT00000012988"; transcript_version "9"; exon_number "3"; gene_name "Ift88"; gene_source "ensembl"; gene_biotype "protein_coding"; transcript_name "Ift88-201"; transcript_source "ensembl"; transcript_biotype "protein_coding"; exon_id "ENSRNOE00000607420"; exon_version "1";
15	ensembl	CDS	35699510	35699572	0	+	0	gene_id "ENSRNOG00000009278"; gene_version "9"; transcript_id "ENSRNOT00000012988"; transcript_version "9"; exon_number "3"; gene_name "Ift88"; gene_source "ensembl"; gene_biotype "protein_coding"; transcript_name "Ift88-201"; transcript_source "ensembl"; transcript_biotype "protein_coding"; protein_id "ENSRNOP00000012988"; protein_version "5";
15	ensembl	exon	35699510	35699572	0	+	.	gene_id "ENSRNOG00000009278"; gene_version "9"; transcript_id "ENSRNOT00000076608"; transcript_version "4"; exon_number "3"; gene_name "Ift88"; gene_source "ensembl"; gene_biotype "protein_coding"; transcript_name "Ift88-202"; transcript_source "ensembl"; transcript_biotype "protein_coding"; exon_id "ENSRNOE00000607420"; exon_version "1"; tag "Ensembl_canonical";
15	ensembl	CDS	35699510	35699572	0	+	0	gene_id "ENSRNOG00000009278"; gene_version "9"; transcript_id "ENSRNOT00000076608"; transcript_version "4"; exon_number "3"; gene_name "Ift88"; gene_source "ensembl"; gene_biotype "protein_coding"; transcript_name "Ift88-202"; transcript_source "ensembl"; transcript_biotype "protein_coding"; protein_id "ENSRNOP00000068425"; protein_version "3"; tag "Ensembl_canonical";
15	ENSEMBL114_rn	exon	35699510	35699572	2.53071687063458	+	.	gene_id "ENSRNOG00000009278"; transcript_id "ENSRNOG00000009278_tx_1"; exon_id "15_35699510_35699572_+"; exonnum "3"; txlen "3541";
15	ENSEMBL114_rn	exon	35699510	35699572	0.329124948802628	+	.	gene_id "ENSRNOG00000009278"; transcript_id "ENSRNOG00000009278_tx_11"; exon_id "15_35699510_35699572_+"; exonnum "3"; txlen "1390";
15	ENSEMBL114_rn	exon	35699510	35699572	0.212006251588652	+	.	gene_id "ENSRNOG00000009278"; transcript_id "ENSRNOG00000009278_tx_12"; exon_id "15_35699510_35699572_+"; exonnum "3"; txlen "3687";
15	ENSEMBL114_rn	exon	35699510	35699572	0.204100633328748	+	.	gene_id "ENSRNOG00000009278"; transcript_id "ENSRNOG00000009278_tx_13"; exon_id "15_35699510_35699572_+"; exonnum "3"; txlen "3576";
15	ENSEMBL114_rn	exon	35699510	35699572	0.188895691232614	+	.	gene_id "ENSRNOG00000009278"; transcript_id "ENSRNOG00000009278_tx_14"; exon_id "15_35699510_35699572_+"; exonnum "3"; txlen "2807";
15	ENSEMBL114_rn	exon	35699510	35699572	0.188895691232614	+	.	gene_id "ENSRNOG00000009278"; transcript_id "ENSRNOG00000009278_tx_15"; exon_id "15_35699510_35699572_+"; exonnum "3"; txlen "2997";
15	ENSEMBL114_rn	exon	35699510	35699572	0.125840872413499	+	.	gene_id "ENSRNOG00000009278"; transcript_id "ENSRNOG00000009278_tx_19"; exon_id "15_35699510_35699572_+"; exonnum "3"; txlen "2824";
15	ENSEMBL114_rn	exon	35699510	35699572	1.24593146446388	+	.	gene_id "ENSRNOG00000009278"; transcript_id "ENSRNOG00000009278_tx_2"; exon_id "15_35699510_35699572_+"; exonnum "4"; txlen "3173";
15	ENSEMBL114_rn	exon	35699510	35699572	0.114173126534594	+	.	gene_id "ENSRNOG00000009278"; transcript_id "ENSRNOG00000009278_tx_21"; exon_id "15_35699510_35699572_+"; exonnum "3"; txlen "2874";
15	ENSEMBL114_rn	exon	35699510	35699572	0.114173126534594	+	.	gene_id "ENSRNOG00000009278"; transcript_id "ENSRNOG00000009278_tx_22"; exon_id "15_35699510_35699572_+"; exonnum "3"; txlen "2763";
15	ENSEMBL114_rn	exon	35699510	35699572	0.103812282892831	+	.	gene_id "ENSRNOG00000009278"; transcript_id "ENSRNOG00000009278_tx_24"; exon_id "15_35699510_35699572_+"; exonnum "3"; txlen "3091";
15	ENSEMBL114_rn	exon	35699510	35699572	0.10208207817795	+	.	gene_id "ENSRNOG00000009278"; transcript_id "ENSRNOG00000009278_tx_25"; exon_id "15_35699510_35699572_+"; exonnum "3"; txlen "3237";
15	ENSEMBL114_rn	exon	35699510	35699572	0.0951612593184284	+	.	gene_id "ENSRNOG00000009278"; transcript_id "ENSRNOG00000009278_tx_26"; exon_id "15_35699510_35699572_+"; exonnum "3"; txlen "3064";
15	ENSEMBL114_rn	exon	35699510	35699572	0.0951612593184284	+	.	gene_id "ENSRNOG00000009278"; transcript_id "ENSRNOG00000009278_tx_27"; exon_id "15_35699510_35699572_+"; exonnum "3"; txlen "2953";
15	ENSEMBL114_rn	exon	35699510	35699572	0.0951612593184284	+	.	gene_id "ENSRNOG00000009278"; transcript_id "ENSRNOG00000009278_tx_28"; exon_id "15_35699510_35699572_+"; exonnum "3"; txlen "3210";
15	ENSEMBL114_rn	exon	35699510	35699572	0.0951612593184284	+	.	gene_id "ENSRNOG00000009278"; transcript_id "ENSRNOG00000009278_tx_29"; exon_id "15_35699510_35699572_+"; exonnum "3"; txlen "3174";
15	ENSEMBL114_rn	exon	35699510	35699572	1.18366192386561	+	.	gene_id "ENSRNOG00000009278"; transcript_id "ENSRNOG00000009278_tx_3"; exon_id "15_35699510_35699572_+"; exonnum "4"; txlen "3062";
15	ENSEMBL114_rn	exon	35699510	35699572	0.0951612593184284	+	.	gene_id "ENSRNOG00000009278"; transcript_id "ENSRNOG00000009278_tx_30"; exon_id "15_35699510_35699572_+"; exonnum "3"; txlen "3099";
15	ENSEMBL114_rn	exon	35699510	35699572	0.0951612593184284	+	.	gene_id "ENSRNOG00000009278"; transcript_id "ENSRNOG00000009278_tx_31"; exon_id "15_35699510_35699572_+"; exonnum "3"; txlen "3320";
15	ENSEMBL114_rn	exon	35699510	35699572	0.0800430113419217	+	.	gene_id "ENSRNOG00000009278"; transcript_id "ENSRNOG00000009278_tx_32"; exon_id "15_35699510_35699572_+"; exonnum "3"; txlen "3504";
15	ENSEMBL114_rn	exon	35699510	35699572	0.0800430113419217	+	.	gene_id "ENSRNOG00000009278"; transcript_id "ENSRNOG00000009278_tx_33"; exon_id "15_35699510_35699572_+"; exonnum "3"; txlen "3615";
15	ENSEMBL114_rn	exon	35699510	35699572	0.0600275406356436	+	.	gene_id "ENSRNOG00000009278"; transcript_id "ENSRNOG00000009278_tx_34"; exon_id "15_35699510_35699572_+"; exonnum "2"; txlen "2796";
15	ENSEMBL114_rn	exon	35699510	35699572	0.0594153769809491	+	.	gene_id "ENSRNOG00000009278"; transcript_id "ENSRNOG00000009278_tx_35"; exon_id "15_35699510_35699572_+"; exonnum "4"; txlen "3363";
15	ENSEMBL114_rn	exon	35699510	35699572	0.0594153769809491	+	.	gene_id "ENSRNOG00000009278"; transcript_id "ENSRNOG00000009278_tx_36"; exon_id "15_35699510_35699572_+"; exonnum "4"; txlen "3509";
15	ENSEMBL114_rn	exon	35699510	35699572	0.564589842032959	+	.	gene_id "ENSRNOG00000009278"; transcript_id "ENSRNOG00000009278_tx_4"; exon_id "15_35699510_35699572_+"; exonnum "4"; txlen "3319";
15	ENSEMBL114_rn	exon	35699510	35699572	0.564589842032959	+	.	gene_id "ENSRNOG00000009278"; transcript_id "ENSRNOG00000009278_tx_5"; exon_id "15_35699510_35699572_+"; exonnum "4"; txlen "3208";
15	ENSEMBL114_rn	exon	35699510	35699572	0.412980635216042	+	.	gene_id "ENSRNOG00000009278"; transcript_id "ENSRNOG00000009278_tx_7"; exon_id "15_35699510_35699572_+"; exonnum "3"; txlen "3430";
15	ENSEMBL114_rn	exon	35699510	35699572	0.394455334017848	+	.	gene_id "ENSRNOG00000009278"; transcript_id "ENSRNOG00000009278_tx_9"; exon_id "15_35699510_35699572_+"; exonnum "3"; txlen "2935";
15	ensembl	exon	35703017	35703073	0	+	.	gene_id "ENSRNOG00000009278"; gene_version "9"; transcript_id "ENSRNOT00000076839"; transcript_version "3"; exon_number "4"; gene_name "Ift88"; gene_source "ensembl"; gene_biotype "protein_coding"; transcript_name "Ift88-203"; transcript_source "ensembl"; transcript_biotype "protein_coding"; exon_id "ENSRNOE00000087472"; exon_version "1";
15	ensembl	CDS	35703017	35703073	0	+	0	gene_id "ENSRNOG00000009278"; gene_version "9"; transcript_id "ENSRNOT00000076839"; transcript_version "3"; exon_number "4"; gene_name "Ift88"; gene_source "ensembl"; gene_biotype "protein_coding"; transcript_name "Ift88-203"; transcript_source "ensembl"; transcript_biotype "protein_coding"; protein_id "ENSRNOP00000067945"; protein_version "3";
15	ensembl	exon	35703017	35703073	0	+	.	gene_id "ENSRNOG00000009278"; gene_version "9"; transcript_id "ENSRNOT00000012988"; transcript_version "9"; exon_number "4"; gene_name "Ift88"; gene_source "ensembl"; gene_biotype "protein_coding"; transcript_name "Ift88-201"; transcript_source "ensembl"; transcript_biotype "protein_coding"; exon_id "ENSRNOE00000087472"; exon_version "1";
15	ensembl	CDS	35703017	35703073	0	+	0	gene_id "ENSRNOG00000009278"; gene_version "9"; transcript_id "ENSRNOT00000012988"; transcript_version "9"; exon_number "4"; gene_name "Ift88"; gene_source "ensembl"; gene_biotype "protein_coding"; transcript_name "Ift88-201"; transcript_source "ensembl"; transcript_biotype "protein_coding"; protein_id "ENSRNOP00000012988"; protein_version "5";
15	ensembl	exon	35703017	35703073	0	+	.	gene_id "ENSRNOG00000009278"; gene_version "9"; transcript_id "ENSRNOT00000076608"; transcript_version "4"; exon_number "4"; gene_name "Ift88"; gene_source "ensembl"; gene_biotype "protein_coding"; transcript_name "Ift88-202"; transcript_source "ensembl"; transcript_biotype "protein_coding"; exon_id "ENSRNOE00000087472"; exon_version "1"; tag "Ensembl_canonical";
15	ensembl	CDS	35703017	35703073	0	+	0	gene_id "ENSRNOG00000009278"; gene_version "9"; transcript_id "ENSRNOT00000076608"; transcript_version "4"; exon_number "4"; gene_name "Ift88"; gene_source "ensembl"; gene_biotype "protein_coding"; transcript_name "Ift88-202"; transcript_source "ensembl"; transcript_biotype "protein_coding"; protein_id "ENSRNOP00000068425"; protein_version "3"; tag "Ensembl_canonical";
15	ENSEMBL114_rn	exon	35703017	35703073	2.53071687063458	+	.	gene_id "ENSRNOG00000009278"; transcript_id "ENSRNOG00000009278_tx_1"; exon_id "15_35703017_35703073_+"; exonnum "4"; txlen "3541";
15	ENSEMBL114_rn	exon	35703017	35703073	0.329124948802628	+	.	gene_id "ENSRNOG00000009278"; transcript_id "ENSRNOG00000009278_tx_11"; exon_id "15_35703017_35703073_+"; exonnum "4"; txlen "1390";
15	ENSEMBL114_rn	exon	35703017	35703073	0.212006251588652	+	.	gene_id "ENSRNOG00000009278"; transcript_id "ENSRNOG00000009278_tx_12"; exon_id "15_35703017_35703073_+"; exonnum "4"; txlen "3687";
15	ENSEMBL114_rn	exon	35703017	35703073	0.204100633328748	+	.	gene_id "ENSRNOG00000009278"; transcript_id "ENSRNOG00000009278_tx_13"; exon_id "15_35703017_35703073_+"; exonnum "4"; txlen "3576";
15	ENSEMBL114_rn	exon	35703017	35703073	0.188895691232614	+	.	gene_id "ENSRNOG00000009278"; transcript_id "ENSRNOG00000009278_tx_14"; exon_id "15_35703017_35703073_+"; exonnum "4"; txlen "2807";
15	ENSEMBL114_rn	exon	35703017	35703073	0.188895691232614	+	.	gene_id "ENSRNOG00000009278"; transcript_id "ENSRNOG00000009278_tx_15"; exon_id "15_35703017_35703073_+"; exonnum "4"; txlen "2997";
15	ENSEMBL114_rn	exon	35703017	35703073	0.125840872413499	+	.	gene_id "ENSRNOG00000009278"; transcript_id "ENSRNOG00000009278_tx_19"; exon_id "15_35703017_35703073_+"; exonnum "4"; txlen "2824";
15	ENSEMBL114_rn	exon	35703017	35703073	1.24593146446388	+	.	gene_id "ENSRNOG00000009278"; transcript_id "ENSRNOG00000009278_tx_2"; exon_id "15_35703017_35703073_+"; exonnum "5"; txlen "3173";
15	ENSEMBL114_rn	exon	35703017	35703073	0.114173126534594	+	.	gene_id "ENSRNOG00000009278"; transcript_id "ENSRNOG00000009278_tx_21"; exon_id "15_35703017_35703073_+"; exonnum "4"; txlen "2874";
15	ENSEMBL114_rn	exon	35703017	35703073	0.114173126534594	+	.	gene_id "ENSRNOG00000009278"; transcript_id "ENSRNOG00000009278_tx_22"; exon_id "15_35703017_35703073_+"; exonnum "4"; txlen "2763";
15	ENSEMBL114_rn	exon	35703017	35703073	0.103812282892831	+	.	gene_id "ENSRNOG00000009278"; transcript_id "ENSRNOG00000009278_tx_24"; exon_id "15_35703017_35703073_+"; exonnum "4"; txlen "3091";
15	ENSEMBL114_rn	exon	35703017	35703073	0.10208207817795	+	.	gene_id "ENSRNOG00000009278"; transcript_id "ENSRNOG00000009278_tx_25"; exon_id "15_35703017_35703073_+"; exonnum "4"; txlen "3237";
15	ENSEMBL114_rn	exon	35703017	35703073	0.0951612593184284	+	.	gene_id "ENSRNOG00000009278"; transcript_id "ENSRNOG00000009278_tx_26"; exon_id "15_35703017_35703073_+"; exonnum "4"; txlen "3064";
15	ENSEMBL114_rn	exon	35703017	35703073	0.0951612593184284	+	.	gene_id "ENSRNOG00000009278"; transcript_id "ENSRNOG00000009278_tx_27"; exon_id "15_35703017_35703073_+"; exonnum "4"; txlen "2953";
15	ENSEMBL114_rn	exon	35703017	35703073	0.0951612593184284	+	.	gene_id "ENSRNOG00000009278"; transcript_id "ENSRNOG00000009278_tx_28"; exon_id "15_35703017_35703073_+"; exonnum "4"; txlen "3210";
15	ENSEMBL114_rn	exon	35703017	35703073	0.0951612593184284	+	.	gene_id "ENSRNOG00000009278"; transcript_id "ENSRNOG00000009278_tx_29"; exon_id "15_35703017_35703073_+"; exonnum "4"; txlen "3174";
15	ENSEMBL114_rn	exon	35703017	35703073	1.18366192386561	+	.	gene_id "ENSRNOG00000009278"; transcript_id "ENSRNOG00000009278_tx_3"; exon_id "15_35703017_35703073_+"; exonnum "5"; txlen "3062";
15	ENSEMBL114_rn	exon	35703017	35703073	0.0951612593184284	+	.	gene_id "ENSRNOG00000009278"; transcript_id "ENSRNOG00000009278_tx_30"; exon_id "15_35703017_35703073_+"; exonnum "4"; txlen "3099";
15	ENSEMBL114_rn	exon	35703017	35703073	0.0951612593184284	+	.	gene_id "ENSRNOG00000009278"; transcript_id "ENSRNOG00000009278_tx_31"; exon_id "15_35703017_35703073_+"; exonnum "4"; txlen "3320";
15	ENSEMBL114_rn	exon	35703017	35703073	0.0800430113419217	+	.	gene_id "ENSRNOG00000009278"; transcript_id "ENSRNOG00000009278_tx_32"; exon_id "15_35703017_35703073_+"; exonnum "4"; txlen "3504";
15	ENSEMBL114_rn	exon	35703017	35703073	0.0800430113419217	+	.	gene_id "ENSRNOG00000009278"; transcript_id "ENSRNOG00000009278_tx_33"; exon_id "15_35703017_35703073_+"; exonnum "4"; txlen "3615";
15	ENSEMBL114_rn	exon	35703017	35703073	0.0600275406356436	+	.	gene_id "ENSRNOG00000009278"; transcript_id "ENSRNOG00000009278_tx_34"; exon_id "15_35703017_35703073_+"; exonnum "3"; txlen "2796";
15	ENSEMBL114_rn	exon	35703017	35703073	0.0594153769809491	+	.	gene_id "ENSRNOG00000009278"; transcript_id "ENSRNOG00000009278_tx_35"; exon_id "15_35703017_35703073_+"; exonnum "5"; txlen "3363";
15	ENSEMBL114_rn	exon	35703017	35703073	0.0594153769809491	+	.	gene_id "ENSRNOG00000009278"; transcript_id "ENSRNOG00000009278_tx_36"; exon_id "15_35703017_35703073_+"; exonnum "5"; txlen "3509";
15	ENSEMBL114_rn	exon	35703017	35703073	0.564589842032959	+	.	gene_id "ENSRNOG00000009278"; transcript_id "ENSRNOG00000009278_tx_4"; exon_id "15_35703017_35703073_+"; exonnum "5"; txlen "3319";
15	ENSEMBL114_rn	exon	35703017	35703073	0.564589842032959	+	.	gene_id "ENSRNOG00000009278"; transcript_id "ENSRNOG00000009278_tx_5"; exon_id "15_35703017_35703073_+"; exonnum "5"; txlen "3208";
15	ENSEMBL114_rn	exon	35703017	35703073	0.412980635216042	+	.	gene_id "ENSRNOG00000009278"; transcript_id "ENSRNOG00000009278_tx_7"; exon_id "15_35703017_35703073_+"; exonnum "4"; txlen "3430";
15	ENSEMBL114_rn	exon	35703017	35703073	0.394455334017848	+	.	gene_id "ENSRNOG00000009278"; transcript_id "ENSRNOG00000009278_tx_9"; exon_id "15_35703017_35703073_+"; exonnum "4"; txlen "2935";
15	ensembl	exon	35704048	35704101	0	+	.	gene_id "ENSRNOG00000009278"; gene_version "9"; transcript_id "ENSRNOT00000076839"; transcript_version "3"; exon_number "5"; gene_name "Ift88"; gene_source "ensembl"; gene_biotype "protein_coding"; transcript_name "Ift88-203"; transcript_source "ensembl"; transcript_biotype "protein_coding"; exon_id "ENSRNOE00000665173"; exon_version "1";
15	ensembl	CDS	35704048	35704101	0	+	0	gene_id "ENSRNOG00000009278"; gene_version "9"; transcript_id "ENSRNOT00000076839"; transcript_version "3"; exon_number "5"; gene_name "Ift88"; gene_source "ensembl"; gene_biotype "protein_coding"; transcript_name "Ift88-203"; transcript_source "ensembl"; transcript_biotype "protein_coding"; protein_id "ENSRNOP00000067945"; protein_version "3";
15	ensembl	exon	35704048	35704101	0	+	.	gene_id "ENSRNOG00000009278"; gene_version "9"; transcript_id "ENSRNOT00000012988"; transcript_version "9"; exon_number "5"; gene_name "Ift88"; gene_source "ensembl"; gene_biotype "protein_coding"; transcript_name "Ift88-201"; transcript_source "ensembl"; transcript_biotype "protein_coding"; exon_id "ENSRNOE00000665173"; exon_version "1";
15	ensembl	CDS	35704048	35704101	0	+	0	gene_id "ENSRNOG00000009278"; gene_version "9"; transcript_id "ENSRNOT00000012988"; transcript_version "9"; exon_number "5"; gene_name "Ift88"; gene_source "ensembl"; gene_biotype "protein_coding"; transcript_name "Ift88-201"; transcript_source "ensembl"; transcript_biotype "protein_coding"; protein_id "ENSRNOP00000012988"; protein_version "5";
15	ensembl	exon	35704048	35704101	0	+	.	gene_id "ENSRNOG00000009278"; gene_version "9"; transcript_id "ENSRNOT00000076608"; transcript_version "4"; exon_number "5"; gene_name "Ift88"; gene_source "ensembl"; gene_biotype "protein_coding"; transcript_name "Ift88-202"; transcript_source "ensembl"; transcript_biotype "protein_coding"; exon_id "ENSRNOE00000665173"; exon_version "1"; tag "Ensembl_canonical";
15	ensembl	CDS	35704048	35704101	0	+	0	gene_id "ENSRNOG00000009278"; gene_version "9"; transcript_id "ENSRNOT00000076608"; transcript_version "4"; exon_number "5"; gene_name "Ift88"; gene_source "ensembl"; gene_biotype "protein_coding"; transcript_name "Ift88-202"; transcript_source "ensembl"; transcript_biotype "protein_coding"; protein_id "ENSRNOP00000068425"; protein_version "3"; tag "Ensembl_canonical";
15	ENSEMBL114_rn	exon	35704048	35704101	2.53071687063458	+	.	gene_id "ENSRNOG00000009278"; transcript_id "ENSRNOG00000009278_tx_1"; exon_id "15_35704048_35704101_+"; exonnum "5"; txlen "3541";
15	ENSEMBL114_rn	exon	35704048	35704101	0.329124948802628	+	.	gene_id "ENSRNOG00000009278"; transcript_id "ENSRNOG00000009278_tx_11"; exon_id "15_35704048_35704101_+"; exonnum "5"; txlen "1390";
15	ENSEMBL114_rn	exon	35704048	35704101	0.212006251588652	+	.	gene_id "ENSRNOG00000009278"; transcript_id "ENSRNOG00000009278_tx_12"; exon_id "15_35704048_35704101_+"; exonnum "5"; txlen "3687";
15	ENSEMBL114_rn	exon	35704048	35704101	0.204100633328748	+	.	gene_id "ENSRNOG00000009278"; transcript_id "ENSRNOG00000009278_tx_13"; exon_id "15_35704048_35704101_+"; exonnum "5"; txlen "3576";
15	ENSEMBL114_rn	exon	35704048	35704101	0.188895691232614	+	.	gene_id "ENSRNOG00000009278"; transcript_id "ENSRNOG00000009278_tx_14"; exon_id "15_35704048_35704101_+"; exonnum "5"; txlen "2807";
15	ENSEMBL114_rn	exon	35704048	35704101	0.188895691232614	+	.	gene_id "ENSRNOG00000009278"; transcript_id "ENSRNOG00000009278_tx_15"; exon_id "15_35704048_35704101_+"; exonnum "5"; txlen "2997";
15	ENSEMBL114_rn	exon	35704048	35704101	0.125840872413499	+	.	gene_id "ENSRNOG00000009278"; transcript_id "ENSRNOG00000009278_tx_19"; exon_id "15_35704048_35704101_+"; exonnum "5"; txlen "2824";
15	ENSEMBL114_rn	exon	35704048	35704101	1.24593146446388	+	.	gene_id "ENSRNOG00000009278"; transcript_id "ENSRNOG00000009278_tx_2"; exon_id "15_35704048_35704101_+"; exonnum "6"; txlen "3173";
15	ENSEMBL114_rn	exon	35704048	35704101	0.114173126534594	+	.	gene_id "ENSRNOG00000009278"; transcript_id "ENSRNOG00000009278_tx_21"; exon_id "15_35704048_35704101_+"; exonnum "5"; txlen "2874";
15	ENSEMBL114_rn	exon	35704048	35704101	0.114173126534594	+	.	gene_id "ENSRNOG00000009278"; transcript_id "ENSRNOG00000009278_tx_22"; exon_id "15_35704048_35704101_+"; exonnum "5"; txlen "2763";
15	ENSEMBL114_rn	exon	35704048	35704101	0.103812282892831	+	.	gene_id "ENSRNOG00000009278"; transcript_id "ENSRNOG00000009278_tx_24"; exon_id "15_35704048_35704101_+"; exonnum "5"; txlen "3091";
15	ENSEMBL114_rn	exon	35704048	35704101	0.10208207817795	+	.	gene_id "ENSRNOG00000009278"; transcript_id "ENSRNOG00000009278_tx_25"; exon_id "15_35704048_35704101_+"; exonnum "5"; txlen "3237";
15	ENSEMBL114_rn	exon	35704048	35704101	0.0951612593184284	+	.	gene_id "ENSRNOG00000009278"; transcript_id "ENSRNOG00000009278_tx_26"; exon_id "15_35704048_35704101_+"; exonnum "5"; txlen "3064";
15	ENSEMBL114_rn	exon	35704048	35704101	0.0951612593184284	+	.	gene_id "ENSRNOG00000009278"; transcript_id "ENSRNOG00000009278_tx_27"; exon_id "15_35704048_35704101_+"; exonnum "5"; txlen "2953";
15	ENSEMBL114_rn	exon	35704048	35704101	0.0951612593184284	+	.	gene_id "ENSRNOG00000009278"; transcript_id "ENSRNOG00000009278_tx_28"; exon_id "15_35704048_35704101_+"; exonnum "5"; txlen "3210";
15	ENSEMBL114_rn	exon	35704048	35704101	0.0951612593184284	+	.	gene_id "ENSRNOG00000009278"; transcript_id "ENSRNOG00000009278_tx_29"; exon_id "15_35704048_35704101_+"; exonnum "5"; txlen "3174";
15	ENSEMBL114_rn	exon	35704048	35704101	1.18366192386561	+	.	gene_id "ENSRNOG00000009278"; transcript_id "ENSRNOG00000009278_tx_3"; exon_id "15_35704048_35704101_+"; exonnum "6"; txlen "3062";
15	ENSEMBL114_rn	exon	35704048	35704101	0.0951612593184284	+	.	gene_id "ENSRNOG00000009278"; transcript_id "ENSRNOG00000009278_tx_30"; exon_id "15_35704048_35704101_+"; exonnum "5"; txlen "3099";
15	ENSEMBL114_rn	exon	35704048	35704101	0.0951612593184284	+	.	gene_id "ENSRNOG00000009278"; transcript_id "ENSRNOG00000009278_tx_31"; exon_id "15_35704048_35704101_+"; exonnum "5"; txlen "3320";
15	ENSEMBL114_rn	exon	35704048	35704101	0.0800430113419217	+	.	gene_id "ENSRNOG00000009278"; transcript_id "ENSRNOG00000009278_tx_32"; exon_id "15_35704048_35704101_+"; exonnum "5"; txlen "3504";
15	ENSEMBL114_rn	exon	35704048	35704101	0.0800430113419217	+	.	gene_id "ENSRNOG00000009278"; transcript_id "ENSRNOG00000009278_tx_33"; exon_id "15_35704048_35704101_+"; exonnum "5"; txlen "3615";
15	ENSEMBL114_rn	exon	35704048	35704101	0.0600275406356436	+	.	gene_id "ENSRNOG00000009278"; transcript_id "ENSRNOG00000009278_tx_34"; exon_id "15_35704048_35704101_+"; exonnum "4"; txlen "2796";
15	ENSEMBL114_rn	exon	35704048	35704101	0.0594153769809491	+	.	gene_id "ENSRNOG00000009278"; transcript_id "ENSRNOG00000009278_tx_35"; exon_id "15_35704048_35704101_+"; exonnum "6"; txlen "3363";
15	ENSEMBL114_rn	exon	35704048	35704101	0.0594153769809491	+	.	gene_id "ENSRNOG00000009278"; transcript_id "ENSRNOG00000009278_tx_36"; exon_id "15_35704048_35704101_+"; exonnum "6"; txlen "3509";
15	ENSEMBL114_rn	exon	35704048	35704101	0.564589842032959	+	.	gene_id "ENSRNOG00000009278"; transcript_id "ENSRNOG00000009278_tx_4"; exon_id "15_35704048_35704101_+"; exonnum "6"; txlen "3319";
15	ENSEMBL114_rn	exon	35704048	35704101	0.564589842032959	+	.	gene_id "ENSRNOG00000009278"; transcript_id "ENSRNOG00000009278_tx_5"; exon_id "15_35704048_35704101_+"; exonnum "6"; txlen "3208";
15	ENSEMBL114_rn	exon	35704048	35704101	0.412980635216042	+	.	gene_id "ENSRNOG00000009278"; transcript_id "ENSRNOG00000009278_tx_7"; exon_id "15_35704048_35704101_+"; exonnum "5"; txlen "3430";
15	ENSEMBL114_rn	exon	35704048	35704101	0.394455334017848	+	.	gene_id "ENSRNOG00000009278"; transcript_id "ENSRNOG00000009278_tx_9"; exon_id "15_35704048_35704101_+"; exonnum "5"; txlen "2935";
15	ensembl	exon	35704626	35704689	0	+	.	gene_id "ENSRNOG00000009278"; gene_version "9"; transcript_id "ENSRNOT00000076839"; transcript_version "3"; exon_number "6"; gene_name "Ift88"; gene_source "ensembl"; gene_biotype "protein_coding"; transcript_name "Ift88-203"; transcript_source "ensembl"; transcript_biotype "protein_coding"; exon_id "ENSRNOE00000656246"; exon_version "1";
15	ensembl	CDS	35704626	35704689	0	+	0	gene_id "ENSRNOG00000009278"; gene_version "9"; transcript_id "ENSRNOT00000076839"; transcript_version "3"; exon_number "6"; gene_name "Ift88"; gene_source "ensembl"; gene_biotype "protein_coding"; transcript_name "Ift88-203"; transcript_source "ensembl"; transcript_biotype "protein_coding"; protein_id "ENSRNOP00000067945"; protein_version "3";
15	ensembl	exon	35704626	35704689	0	+	.	gene_id "ENSRNOG00000009278"; gene_version "9"; transcript_id "ENSRNOT00000012988"; transcript_version "9"; exon_number "6"; gene_name "Ift88"; gene_source "ensembl"; gene_biotype "protein_coding"; transcript_name "Ift88-201"; transcript_source "ensembl"; transcript_biotype "protein_coding"; exon_id "ENSRNOE00000656246"; exon_version "1";
15	ensembl	CDS	35704626	35704689	0	+	0	gene_id "ENSRNOG00000009278"; gene_version "9"; transcript_id "ENSRNOT00000012988"; transcript_version "9"; exon_number "6"; gene_name "Ift88"; gene_source "ensembl"; gene_biotype "protein_coding"; transcript_name "Ift88-201"; transcript_source "ensembl"; transcript_biotype "protein_coding"; protein_id "ENSRNOP00000012988"; protein_version "5";
15	ensembl	exon	35704626	35704689	0	+	.	gene_id "ENSRNOG00000009278"; gene_version "9"; transcript_id "ENSRNOT00000076608"; transcript_version "4"; exon_number "6"; gene_name "Ift88"; gene_source "ensembl"; gene_biotype "protein_coding"; transcript_name "Ift88-202"; transcript_source "ensembl"; transcript_biotype "protein_coding"; exon_id "ENSRNOE00000656246"; exon_version "1"; tag "Ensembl_canonical";
15	ensembl	CDS	35704626	35704689	0	+	0	gene_id "ENSRNOG00000009278"; gene_version "9"; transcript_id "ENSRNOT00000076608"; transcript_version "4"; exon_number "6"; gene_name "Ift88"; gene_source "ensembl"; gene_biotype "protein_coding"; transcript_name "Ift88-202"; transcript_source "ensembl"; transcript_biotype "protein_coding"; protein_id "ENSRNOP00000068425"; protein_version "3"; tag "Ensembl_canonical";
15	ENSEMBL114_rn	exon	35704626	35704689	2.53071687063458	+	.	gene_id "ENSRNOG00000009278"; transcript_id "ENSRNOG00000009278_tx_1"; exon_id "15_35704626_35704689_+"; exonnum "6"; txlen "3541";
15	ENSEMBL114_rn	exon	35704626	35704689	0.329124948802628	+	.	gene_id "ENSRNOG00000009278"; transcript_id "ENSRNOG00000009278_tx_11"; exon_id "15_35704626_35704689_+"; exonnum "6"; txlen "1390";
15	ENSEMBL114_rn	exon	35704626	35704689	0.212006251588652	+	.	gene_id "ENSRNOG00000009278"; transcript_id "ENSRNOG00000009278_tx_12"; exon_id "15_35704626_35704689_+"; exonnum "6"; txlen "3687";
15	ENSEMBL114_rn	exon	35704626	35704689	0.204100633328748	+	.	gene_id "ENSRNOG00000009278"; transcript_id "ENSRNOG00000009278_tx_13"; exon_id "15_35704626_35704689_+"; exonnum "6"; txlen "3576";
15	ENSEMBL114_rn	exon	35704626	35704689	0.188895691232614	+	.	gene_id "ENSRNOG00000009278"; transcript_id "ENSRNOG00000009278_tx_14"; exon_id "15_35704626_35704689_+"; exonnum "6"; txlen "2807";
15	ENSEMBL114_rn	exon	35704626	35704689	0.188895691232614	+	.	gene_id "ENSRNOG00000009278"; transcript_id "ENSRNOG00000009278_tx_15"; exon_id "15_35704626_35704689_+"; exonnum "6"; txlen "2997";
15	ENSEMBL114_rn	exon	35704626	35704689	0.125840872413499	+	.	gene_id "ENSRNOG00000009278"; transcript_id "ENSRNOG00000009278_tx_19"; exon_id "15_35704626_35704689_+"; exonnum "6"; txlen "2824";
15	ENSEMBL114_rn	exon	35704626	35704689	1.24593146446388	+	.	gene_id "ENSRNOG00000009278"; transcript_id "ENSRNOG00000009278_tx_2"; exon_id "15_35704626_35704689_+"; exonnum "7"; txlen "3173";
15	ENSEMBL114_rn	exon	35704626	35704689	0.114173126534594	+	.	gene_id "ENSRNOG00000009278"; transcript_id "ENSRNOG00000009278_tx_21"; exon_id "15_35704626_35704689_+"; exonnum "6"; txlen "2874";
15	ENSEMBL114_rn	exon	35704626	35704689	0.114173126534594	+	.	gene_id "ENSRNOG00000009278"; transcript_id "ENSRNOG00000009278_tx_22"; exon_id "15_35704626_35704689_+"; exonnum "6"; txlen "2763";
15	ENSEMBL114_rn	exon	35704626	35704689	0.103812282892831	+	.	gene_id "ENSRNOG00000009278"; transcript_id "ENSRNOG00000009278_tx_24"; exon_id "15_35704626_35704689_+"; exonnum "6"; txlen "3091";
15	ENSEMBL114_rn	exon	35704626	35704689	0.10208207817795	+	.	gene_id "ENSRNOG00000009278"; transcript_id "ENSRNOG00000009278_tx_25"; exon_id "15_35704626_35704689_+"; exonnum "6"; txlen "3237";
15	ENSEMBL114_rn	exon	35704626	35704689	0.0951612593184284	+	.	gene_id "ENSRNOG00000009278"; transcript_id "ENSRNOG00000009278_tx_26"; exon_id "15_35704626_35704689_+"; exonnum "6"; txlen "3064";
15	ENSEMBL114_rn	exon	35704626	35704689	0.0951612593184284	+	.	gene_id "ENSRNOG00000009278"; transcript_id "ENSRNOG00000009278_tx_27"; exon_id "15_35704626_35704689_+"; exonnum "6"; txlen "2953";
15	ENSEMBL114_rn	exon	35704626	35704689	0.0951612593184284	+	.	gene_id "ENSRNOG00000009278"; transcript_id "ENSRNOG00000009278_tx_28"; exon_id "15_35704626_35704689_+"; exonnum "6"; txlen "3210";
15	ENSEMBL114_rn	exon	35704626	35704689	0.0951612593184284	+	.	gene_id "ENSRNOG00000009278"; transcript_id "ENSRNOG00000009278_tx_29"; exon_id "15_35704626_35704689_+"; exonnum "6"; txlen "3174";
15	ENSEMBL114_rn	exon	35704626	35704689	1.18366192386561	+	.	gene_id "ENSRNOG00000009278"; transcript_id "ENSRNOG00000009278_tx_3"; exon_id "15_35704626_35704689_+"; exonnum "7"; txlen "3062";
15	ENSEMBL114_rn	exon	35704626	35704689	0.0951612593184284	+	.	gene_id "ENSRNOG00000009278"; transcript_id "ENSRNOG00000009278_tx_30"; exon_id "15_35704626_35704689_+"; exonnum "6"; txlen "3099";
15	ENSEMBL114_rn	exon	35704626	35704689	0.0951612593184284	+	.	gene_id "ENSRNOG00000009278"; transcript_id "ENSRNOG00000009278_tx_31"; exon_id "15_35704626_35704689_+"; exonnum "6"; txlen "3320";
15	ENSEMBL114_rn	exon	35704626	35704689	0.0800430113419217	+	.	gene_id "ENSRNOG00000009278"; transcript_id "ENSRNOG00000009278_tx_32"; exon_id "15_35704626_35704689_+"; exonnum "6"; txlen "3504";
15	ENSEMBL114_rn	exon	35704626	35704689	0.0800430113419217	+	.	gene_id "ENSRNOG00000009278"; transcript_id "ENSRNOG00000009278_tx_33"; exon_id "15_35704626_35704689_+"; exonnum "6"; txlen "3615";
15	ENSEMBL114_rn	exon	35704626	35704689	0.0600275406356436	+	.	gene_id "ENSRNOG00000009278"; transcript_id "ENSRNOG00000009278_tx_34"; exon_id "15_35704626_35704689_+"; exonnum "5"; txlen "2796";
15	ENSEMBL114_rn	exon	35704626	35704689	0.0594153769809491	+	.	gene_id "ENSRNOG00000009278"; transcript_id "ENSRNOG00000009278_tx_35"; exon_id "15_35704626_35704689_+"; exonnum "7"; txlen "3363";
15	ENSEMBL114_rn	exon	35704626	35704689	0.0594153769809491	+	.	gene_id "ENSRNOG00000009278"; transcript_id "ENSRNOG00000009278_tx_36"; exon_id "15_35704626_35704689_+"; exonnum "7"; txlen "3509";
15	ENSEMBL114_rn	exon	35704626	35704689	0.564589842032959	+	.	gene_id "ENSRNOG00000009278"; transcript_id "ENSRNOG00000009278_tx_4"; exon_id "15_35704626_35704689_+"; exonnum "7"; txlen "3319";
15	ENSEMBL114_rn	exon	35704626	35704689	0.564589842032959	+	.	gene_id "ENSRNOG00000009278"; transcript_id "ENSRNOG00000009278_tx_5"; exon_id "15_35704626_35704689_+"; exonnum "7"; txlen "3208";
15	ENSEMBL114_rn	exon	35704626	35704689	0.412980635216042	+	.	gene_id "ENSRNOG00000009278"; transcript_id "ENSRNOG00000009278_tx_7"; exon_id "15_35704626_35704689_+"; exonnum "6"; txlen "3430";
15	ENSEMBL114_rn	exon	35704626	35704689	0.394455334017848	+	.	gene_id "ENSRNOG00000009278"; transcript_id "ENSRNOG00000009278_tx_9"; exon_id "15_35704626_35704689_+"; exonnum "6"; txlen "2935";
15	ensembl	exon	35705451	35705520	0	+	.	gene_id "ENSRNOG00000009278"; gene_version "9"; transcript_id "ENSRNOT00000076839"; transcript_version "3"; exon_number "7"; gene_name "Ift88"; gene_source "ensembl"; gene_biotype "protein_coding"; transcript_name "Ift88-203"; transcript_source "ensembl"; transcript_biotype "protein_coding"; exon_id "ENSRNOE00000730096"; exon_version "1";
15	ensembl	CDS	35705451	35705520	0	+	2	gene_id "ENSRNOG00000009278"; gene_version "9"; transcript_id "ENSRNOT00000076839"; transcript_version "3"; exon_number "7"; gene_name "Ift88"; gene_source "ensembl"; gene_biotype "protein_coding"; transcript_name "Ift88-203"; transcript_source "ensembl"; transcript_biotype "protein_coding"; protein_id "ENSRNOP00000067945"; protein_version "3";
15	ensembl	exon	35705451	35705520	0	+	.	gene_id "ENSRNOG00000009278"; gene_version "9"; transcript_id "ENSRNOT00000012988"; transcript_version "9"; exon_number "7"; gene_name "Ift88"; gene_source "ensembl"; gene_biotype "protein_coding"; transcript_name "Ift88-201"; transcript_source "ensembl"; transcript_biotype "protein_coding"; exon_id "ENSRNOE00000730096"; exon_version "1";
15	ensembl	CDS	35705451	35705520	0	+	2	gene_id "ENSRNOG00000009278"; gene_version "9"; transcript_id "ENSRNOT00000012988"; transcript_version "9"; exon_number "7"; gene_name "Ift88"; gene_source "ensembl"; gene_biotype "protein_coding"; transcript_name "Ift88-201"; transcript_source "ensembl"; transcript_biotype "protein_coding"; protein_id "ENSRNOP00000012988"; protein_version "5";
15	ensembl	exon	35705451	35705520	0	+	.	gene_id "ENSRNOG00000009278"; gene_version "9"; transcript_id "ENSRNOT00000076608"; transcript_version "4"; exon_number "7"; gene_name "Ift88"; gene_source "ensembl"; gene_biotype "protein_coding"; transcript_name "Ift88-202"; transcript_source "ensembl"; transcript_biotype "protein_coding"; exon_id "ENSRNOE00000730096"; exon_version "1"; tag "Ensembl_canonical";
15	ensembl	CDS	35705451	35705520	0	+	2	gene_id "ENSRNOG00000009278"; gene_version "9"; transcript_id "ENSRNOT00000076608"; transcript_version "4"; exon_number "7"; gene_name "Ift88"; gene_source "ensembl"; gene_biotype "protein_coding"; transcript_name "Ift88-202"; transcript_source "ensembl"; transcript_biotype "protein_coding"; protein_id "ENSRNOP00000068425"; protein_version "3"; tag "Ensembl_canonical";
15	ENSEMBL114_rn	exon	35705451	35705520	2.53071687063458	+	.	gene_id "ENSRNOG00000009278"; transcript_id "ENSRNOG00000009278_tx_1"; exon_id "15_35705451_35705520_+"; exonnum "7"; txlen "3541";
15	ENSEMBL114_rn	exon	35705451	35705520	0.329124948802628	+	.	gene_id "ENSRNOG00000009278"; transcript_id "ENSRNOG00000009278_tx_11"; exon_id "15_35705451_35705520_+"; exonnum "7"; txlen "1390";
15	ENSEMBL114_rn	exon	35705451	35705520	0.212006251588652	+	.	gene_id "ENSRNOG00000009278"; transcript_id "ENSRNOG00000009278_tx_12"; exon_id "15_35705451_35705520_+"; exonnum "7"; txlen "3687";
15	ENSEMBL114_rn	exon	35705451	35705520	0.204100633328748	+	.	gene_id "ENSRNOG00000009278"; transcript_id "ENSRNOG00000009278_tx_13"; exon_id "15_35705451_35705520_+"; exonnum "7"; txlen "3576";
15	ENSEMBL114_rn	exon	35705451	35705520	0.188895691232614	+	.	gene_id "ENSRNOG00000009278"; transcript_id "ENSRNOG00000009278_tx_14"; exon_id "15_35705451_35705520_+"; exonnum "7"; txlen "2807";
15	ENSEMBL114_rn	exon	35705451	35705520	0.188895691232614	+	.	gene_id "ENSRNOG00000009278"; transcript_id "ENSRNOG00000009278_tx_15"; exon_id "15_35705451_35705520_+"; exonnum "7"; txlen "2997";
15	ENSEMBL114_rn	exon	35705451	35705520	0.125840872413499	+	.	gene_id "ENSRNOG00000009278"; transcript_id "ENSRNOG00000009278_tx_19"; exon_id "15_35705451_35705520_+"; exonnum "7"; txlen "2824";
15	ENSEMBL114_rn	exon	35705451	35705520	1.24593146446388	+	.	gene_id "ENSRNOG00000009278"; transcript_id "ENSRNOG00000009278_tx_2"; exon_id "15_35705451_35705520_+"; exonnum "8"; txlen "3173";
15	ENSEMBL114_rn	exon	35705451	35705520	0.114173126534594	+	.	gene_id "ENSRNOG00000009278"; transcript_id "ENSRNOG00000009278_tx_21"; exon_id "15_35705451_35705520_+"; exonnum "7"; txlen "2874";
15	ENSEMBL114_rn	exon	35705451	35705520	0.114173126534594	+	.	gene_id "ENSRNOG00000009278"; transcript_id "ENSRNOG00000009278_tx_22"; exon_id "15_35705451_35705520_+"; exonnum "7"; txlen "2763";
15	ENSEMBL114_rn	exon	35705451	35705520	0.103812282892831	+	.	gene_id "ENSRNOG00000009278"; transcript_id "ENSRNOG00000009278_tx_24"; exon_id "15_35705451_35705520_+"; exonnum "7"; txlen "3091";
15	ENSEMBL114_rn	exon	35705451	35705520	0.10208207817795	+	.	gene_id "ENSRNOG00000009278"; transcript_id "ENSRNOG00000009278_tx_25"; exon_id "15_35705451_35705520_+"; exonnum "7"; txlen "3237";
15	ENSEMBL114_rn	exon	35705451	35705520	0.0951612593184284	+	.	gene_id "ENSRNOG00000009278"; transcript_id "ENSRNOG00000009278_tx_26"; exon_id "15_35705451_35705520_+"; exonnum "7"; txlen "3064";
15	ENSEMBL114_rn	exon	35705451	35705520	0.0951612593184284	+	.	gene_id "ENSRNOG00000009278"; transcript_id "ENSRNOG00000009278_tx_27"; exon_id "15_35705451_35705520_+"; exonnum "7"; txlen "2953";
15	ENSEMBL114_rn	exon	35705451	35705520	0.0951612593184284	+	.	gene_id "ENSRNOG00000009278"; transcript_id "ENSRNOG00000009278_tx_28"; exon_id "15_35705451_35705520_+"; exonnum "7"; txlen "3210";
15	ENSEMBL114_rn	exon	35705451	35705520	0.0951612593184284	+	.	gene_id "ENSRNOG00000009278"; transcript_id "ENSRNOG00000009278_tx_29"; exon_id "15_35705451_35705520_+"; exonnum "7"; txlen "3174";
15	ENSEMBL114_rn	exon	35705451	35705520	1.18366192386561	+	.	gene_id "ENSRNOG00000009278"; transcript_id "ENSRNOG00000009278_tx_3"; exon_id "15_35705451_35705520_+"; exonnum "8"; txlen "3062";
15	ENSEMBL114_rn	exon	35705451	35705520	0.0951612593184284	+	.	gene_id "ENSRNOG00000009278"; transcript_id "ENSRNOG00000009278_tx_30"; exon_id "15_35705451_35705520_+"; exonnum "7"; txlen "3099";
15	ENSEMBL114_rn	exon	35705451	35705520	0.0951612593184284	+	.	gene_id "ENSRNOG00000009278"; transcript_id "ENSRNOG00000009278_tx_31"; exon_id "15_35705451_35705520_+"; exonnum "7"; txlen "3320";
15	ENSEMBL114_rn	exon	35705451	35705520	0.0800430113419217	+	.	gene_id "ENSRNOG00000009278"; transcript_id "ENSRNOG00000009278_tx_32"; exon_id "15_35705451_35705520_+"; exonnum "7"; txlen "3504";
15	ENSEMBL114_rn	exon	35705451	35705520	0.0800430113419217	+	.	gene_id "ENSRNOG00000009278"; transcript_id "ENSRNOG00000009278_tx_33"; exon_id "15_35705451_35705520_+"; exonnum "7"; txlen "3615";
15	ENSEMBL114_rn	exon	35705451	35705520	0.0600275406356436	+	.	gene_id "ENSRNOG00000009278"; transcript_id "ENSRNOG00000009278_tx_34"; exon_id "15_35705451_35705520_+"; exonnum "6"; txlen "2796";
15	ENSEMBL114_rn	exon	35705451	35705520	0.0594153769809491	+	.	gene_id "ENSRNOG00000009278"; transcript_id "ENSRNOG00000009278_tx_35"; exon_id "15_35705451_35705520_+"; exonnum "8"; txlen "3363";
15	ENSEMBL114_rn	exon	35705451	35705520	0.0594153769809491	+	.	gene_id "ENSRNOG00000009278"; transcript_id "ENSRNOG00000009278_tx_36"; exon_id "15_35705451_35705520_+"; exonnum "8"; txlen "3509";
15	ENSEMBL114_rn	exon	35705451	35705520	0.564589842032959	+	.	gene_id "ENSRNOG00000009278"; transcript_id "ENSRNOG00000009278_tx_4"; exon_id "15_35705451_35705520_+"; exonnum "8"; txlen "3319";
15	ENSEMBL114_rn	exon	35705451	35705520	0.564589842032959	+	.	gene_id "ENSRNOG00000009278"; transcript_id "ENSRNOG00000009278_tx_5"; exon_id "15_35705451_35705520_+"; exonnum "8"; txlen "3208";
15	ENSEMBL114_rn	exon	35705451	35705520	0.412980635216042	+	.	gene_id "ENSRNOG00000009278"; transcript_id "ENSRNOG00000009278_tx_7"; exon_id "15_35705451_35705520_+"; exonnum "7"; txlen "3430";
15	ENSEMBL114_rn	exon	35705451	35705520	0.394455334017848	+	.	gene_id "ENSRNOG00000009278"; transcript_id "ENSRNOG00000009278_tx_9"; exon_id "15_35705451_35705520_+"; exonnum "7"; txlen "2935";
15	ensembl	exon	35706683	35706773	0	+	.	gene_id "ENSRNOG00000009278"; gene_version "9"; transcript_id "ENSRNOT00000076839"; transcript_version "3"; exon_number "8"; gene_name "Ift88"; gene_source "ensembl"; gene_biotype "protein_coding"; transcript_name "Ift88-203"; transcript_source "ensembl"; transcript_biotype "protein_coding"; exon_id "ENSRNOE00000678311"; exon_version "1";
15	ensembl	CDS	35706683	35706773	0	+	1	gene_id "ENSRNOG00000009278"; gene_version "9"; transcript_id "ENSRNOT00000076839"; transcript_version "3"; exon_number "8"; gene_name "Ift88"; gene_source "ensembl"; gene_biotype "protein_coding"; transcript_name "Ift88-203"; transcript_source "ensembl"; transcript_biotype "protein_coding"; protein_id "ENSRNOP00000067945"; protein_version "3";
15	ensembl	exon	35706683	35706773	0	+	.	gene_id "ENSRNOG00000009278"; gene_version "9"; transcript_id "ENSRNOT00000012988"; transcript_version "9"; exon_number "8"; gene_name "Ift88"; gene_source "ensembl"; gene_biotype "protein_coding"; transcript_name "Ift88-201"; transcript_source "ensembl"; transcript_biotype "protein_coding"; exon_id "ENSRNOE00000678311"; exon_version "1";
15	ensembl	CDS	35706683	35706773	0	+	1	gene_id "ENSRNOG00000009278"; gene_version "9"; transcript_id "ENSRNOT00000012988"; transcript_version "9"; exon_number "8"; gene_name "Ift88"; gene_source "ensembl"; gene_biotype "protein_coding"; transcript_name "Ift88-201"; transcript_source "ensembl"; transcript_biotype "protein_coding"; protein_id "ENSRNOP00000012988"; protein_version "5";
15	ensembl	exon	35706683	35706773	0	+	.	gene_id "ENSRNOG00000009278"; gene_version "9"; transcript_id "ENSRNOT00000076608"; transcript_version "4"; exon_number "8"; gene_name "Ift88"; gene_source "ensembl"; gene_biotype "protein_coding"; transcript_name "Ift88-202"; transcript_source "ensembl"; transcript_biotype "protein_coding"; exon_id "ENSRNOE00000678311"; exon_version "1"; tag "Ensembl_canonical";
15	ensembl	CDS	35706683	35706773	0	+	1	gene_id "ENSRNOG00000009278"; gene_version "9"; transcript_id "ENSRNOT00000076608"; transcript_version "4"; exon_number "8"; gene_name "Ift88"; gene_source "ensembl"; gene_biotype "protein_coding"; transcript_name "Ift88-202"; transcript_source "ensembl"; transcript_biotype "protein_coding"; protein_id "ENSRNOP00000068425"; protein_version "3"; tag "Ensembl_canonical";
15	ENSEMBL114_rn	exon	35706683	35706773	2.53071687063458	+	.	gene_id "ENSRNOG00000009278"; transcript_id "ENSRNOG00000009278_tx_1"; exon_id "15_35706683_35706773_+"; exonnum "8"; txlen "3541";
15	ENSEMBL114_rn	exon	35706683	35706773	0.329124948802628	+	.	gene_id "ENSRNOG00000009278"; transcript_id "ENSRNOG00000009278_tx_11"; exon_id "15_35706683_35706773_+"; exonnum "8"; txlen "1390";
15	ENSEMBL114_rn	exon	35706683	35706773	0.212006251588652	+	.	gene_id "ENSRNOG00000009278"; transcript_id "ENSRNOG00000009278_tx_12"; exon_id "15_35706683_35706773_+"; exonnum "8"; txlen "3687";
15	ENSEMBL114_rn	exon	35706683	35706773	0.204100633328748	+	.	gene_id "ENSRNOG00000009278"; transcript_id "ENSRNOG00000009278_tx_13"; exon_id "15_35706683_35706773_+"; exonnum "8"; txlen "3576";
15	ENSEMBL114_rn	exon	35706683	35706773	0.188895691232614	+	.	gene_id "ENSRNOG00000009278"; transcript_id "ENSRNOG00000009278_tx_14"; exon_id "15_35706683_35706773_+"; exonnum "8"; txlen "2807";
15	ENSEMBL114_rn	exon	35706683	35706773	0.188895691232614	+	.	gene_id "ENSRNOG00000009278"; transcript_id "ENSRNOG00000009278_tx_15"; exon_id "15_35706683_35706773_+"; exonnum "8"; txlen "2997";
15	ENSEMBL114_rn	exon	35706683	35706773	0.125840872413499	+	.	gene_id "ENSRNOG00000009278"; transcript_id "ENSRNOG00000009278_tx_19"; exon_id "15_35706683_35706773_+"; exonnum "8"; txlen "2824";
15	ENSEMBL114_rn	exon	35706683	35706773	1.24593146446388	+	.	gene_id "ENSRNOG00000009278"; transcript_id "ENSRNOG00000009278_tx_2"; exon_id "15_35706683_35706773_+"; exonnum "9"; txlen "3173";
15	ENSEMBL114_rn	exon	35706683	35706773	0.114173126534594	+	.	gene_id "ENSRNOG00000009278"; transcript_id "ENSRNOG00000009278_tx_21"; exon_id "15_35706683_35706773_+"; exonnum "8"; txlen "2874";
15	ENSEMBL114_rn	exon	35706683	35706773	0.114173126534594	+	.	gene_id "ENSRNOG00000009278"; transcript_id "ENSRNOG00000009278_tx_22"; exon_id "15_35706683_35706773_+"; exonnum "8"; txlen "2763";
15	ENSEMBL114_rn	exon	35706683	35706773	0.103812282892831	+	.	gene_id "ENSRNOG00000009278"; transcript_id "ENSRNOG00000009278_tx_24"; exon_id "15_35706683_35706773_+"; exonnum "8"; txlen "3091";
15	ENSEMBL114_rn	exon	35706683	35706773	0.10208207817795	+	.	gene_id "ENSRNOG00000009278"; transcript_id "ENSRNOG00000009278_tx_25"; exon_id "15_35706683_35706773_+"; exonnum "8"; txlen "3237";
15	ENSEMBL114_rn	exon	35706683	35706773	0.0951612593184284	+	.	gene_id "ENSRNOG00000009278"; transcript_id "ENSRNOG00000009278_tx_26"; exon_id "15_35706683_35706773_+"; exonnum "8"; txlen "3064";
15	ENSEMBL114_rn	exon	35706683	35706773	0.0951612593184284	+	.	gene_id "ENSRNOG00000009278"; transcript_id "ENSRNOG00000009278_tx_27"; exon_id "15_35706683_35706773_+"; exonnum "8"; txlen "2953";
15	ENSEMBL114_rn	exon	35706683	35706773	0.0951612593184284	+	.	gene_id "ENSRNOG00000009278"; transcript_id "ENSRNOG00000009278_tx_28"; exon_id "15_35706683_35706773_+"; exonnum "8"; txlen "3210";
15	ENSEMBL114_rn	exon	35706683	35706773	0.0951612593184284	+	.	gene_id "ENSRNOG00000009278"; transcript_id "ENSRNOG00000009278_tx_29"; exon_id "15_35706683_35706773_+"; exonnum "8"; txlen "3174";
15	ENSEMBL114_rn	exon	35706683	35706773	1.18366192386561	+	.	gene_id "ENSRNOG00000009278"; transcript_id "ENSRNOG00000009278_tx_3"; exon_id "15_35706683_35706773_+"; exonnum "9"; txlen "3062";
15	ENSEMBL114_rn	exon	35706683	35706773	0.0951612593184284	+	.	gene_id "ENSRNOG00000009278"; transcript_id "ENSRNOG00000009278_tx_30"; exon_id "15_35706683_35706773_+"; exonnum "8"; txlen "3099";
15	ENSEMBL114_rn	exon	35706683	35706773	0.0951612593184284	+	.	gene_id "ENSRNOG00000009278"; transcript_id "ENSRNOG00000009278_tx_31"; exon_id "15_35706683_35706773_+"; exonnum "8"; txlen "3320";
15	ENSEMBL114_rn	exon	35706683	35706773	0.0800430113419217	+	.	gene_id "ENSRNOG00000009278"; transcript_id "ENSRNOG00000009278_tx_32"; exon_id "15_35706683_35706773_+"; exonnum "8"; txlen "3504";
15	ENSEMBL114_rn	exon	35706683	35706773	0.0800430113419217	+	.	gene_id "ENSRNOG00000009278"; transcript_id "ENSRNOG00000009278_tx_33"; exon_id "15_35706683_35706773_+"; exonnum "8"; txlen "3615";
15	ENSEMBL114_rn	exon	35706683	35706773	0.0600275406356436	+	.	gene_id "ENSRNOG00000009278"; transcript_id "ENSRNOG00000009278_tx_34"; exon_id "15_35706683_35706773_+"; exonnum "7"; txlen "2796";
15	ENSEMBL114_rn	exon	35706683	35706773	0.0594153769809491	+	.	gene_id "ENSRNOG00000009278"; transcript_id "ENSRNOG00000009278_tx_35"; exon_id "15_35706683_35706773_+"; exonnum "9"; txlen "3363";
15	ENSEMBL114_rn	exon	35706683	35706773	0.0594153769809491	+	.	gene_id "ENSRNOG00000009278"; transcript_id "ENSRNOG00000009278_tx_36"; exon_id "15_35706683_35706773_+"; exonnum "9"; txlen "3509";
15	ENSEMBL114_rn	exon	35706683	35706773	0.564589842032959	+	.	gene_id "ENSRNOG00000009278"; transcript_id "ENSRNOG00000009278_tx_4"; exon_id "15_35706683_35706773_+"; exonnum "9"; txlen "3319";
15	ENSEMBL114_rn	exon	35706683	35706773	0.564589842032959	+	.	gene_id "ENSRNOG00000009278"; transcript_id "ENSRNOG00000009278_tx_5"; exon_id "15_35706683_35706773_+"; exonnum "9"; txlen "3208";
15	ENSEMBL114_rn	exon	35706683	35706773	0.412980635216042	+	.	gene_id "ENSRNOG00000009278"; transcript_id "ENSRNOG00000009278_tx_7"; exon_id "15_35706683_35706773_+"; exonnum "8"; txlen "3430";
15	ENSEMBL114_rn	exon	35706683	35706773	0.394455334017848	+	.	gene_id "ENSRNOG00000009278"; transcript_id "ENSRNOG00000009278_tx_9"; exon_id "15_35706683_35706773_+"; exonnum "8"; txlen "2935";
15	sraer114_mid	exon	35707646	35707835	0.188895691232614	+	.	gene_id "ENSRNOG00000009278"; transcript_id "ENSRNOG00000009278_tx_15"; exon_id "15_35707646_35707835_+"; exonnum "9"; txlen "2997";
15	sraer114_mid	exon	35707646	35707835	0.114173126534594	+	.	gene_id "ENSRNOG00000009278"; transcript_id "ENSRNOG00000009278_tx_20"; exon_id "15_35707646_35707835_+"; exonnum "1"; txlen "2340";
15	sraer114_mid	exon	35707646	35707835	0.114173126534594	+	.	gene_id "ENSRNOG00000009278"; transcript_id "ENSRNOG00000009278_tx_23"; exon_id "15_35707646_35707835_+"; exonnum "1"; txlen "2451";
15	sraer114_mid	exon	35707646	35707835	0.0594153769809491	+	.	gene_id "ENSRNOG00000009278"; transcript_id "ENSRNOG00000009278_tx_35"; exon_id "15_35707646_35707835_+"; exonnum "10"; txlen "3363";
15	sraer114_mid	exon	35707646	35707835	0.0594153769809491	+	.	gene_id "ENSRNOG00000009278"; transcript_id "ENSRNOG00000009278_tx_36"; exon_id "15_35707646_35707835_+"; exonnum "10"; txlen "3509";
15	ensembl	exon	35709141	35709245	0	+	.	gene_id "ENSRNOG00000009278"; gene_version "9"; transcript_id "ENSRNOT00000076839"; transcript_version "3"; exon_number "9"; gene_name "Ift88"; gene_source "ensembl"; gene_biotype "protein_coding"; transcript_name "Ift88-203"; transcript_source "ensembl"; transcript_biotype "protein_coding"; exon_id "ENSRNOE00000757372"; exon_version "1";
15	ensembl	CDS	35709141	35709245	0	+	0	gene_id "ENSRNOG00000009278"; gene_version "9"; transcript_id "ENSRNOT00000076839"; transcript_version "3"; exon_number "9"; gene_name "Ift88"; gene_source "ensembl"; gene_biotype "protein_coding"; transcript_name "Ift88-203"; transcript_source "ensembl"; transcript_biotype "protein_coding"; protein_id "ENSRNOP00000067945"; protein_version "3";
15	ensembl	exon	35709141	35709245	0	+	.	gene_id "ENSRNOG00000009278"; gene_version "9"; transcript_id "ENSRNOT00000012988"; transcript_version "9"; exon_number "9"; gene_name "Ift88"; gene_source "ensembl"; gene_biotype "protein_coding"; transcript_name "Ift88-201"; transcript_source "ensembl"; transcript_biotype "protein_coding"; exon_id "ENSRNOE00000757372"; exon_version "1";
15	ensembl	CDS	35709141	35709245	0	+	0	gene_id "ENSRNOG00000009278"; gene_version "9"; transcript_id "ENSRNOT00000012988"; transcript_version "9"; exon_number "9"; gene_name "Ift88"; gene_source "ensembl"; gene_biotype "protein_coding"; transcript_name "Ift88-201"; transcript_source "ensembl"; transcript_biotype "protein_coding"; protein_id "ENSRNOP00000012988"; protein_version "5";
15	ensembl	exon	35709141	35709245	0	+	.	gene_id "ENSRNOG00000009278"; gene_version "9"; transcript_id "ENSRNOT00000076608"; transcript_version "4"; exon_number "9"; gene_name "Ift88"; gene_source "ensembl"; gene_biotype "protein_coding"; transcript_name "Ift88-202"; transcript_source "ensembl"; transcript_biotype "protein_coding"; exon_id "ENSRNOE00000757372"; exon_version "1"; tag "Ensembl_canonical";
15	ensembl	CDS	35709141	35709245	0	+	0	gene_id "ENSRNOG00000009278"; gene_version "9"; transcript_id "ENSRNOT00000076608"; transcript_version "4"; exon_number "9"; gene_name "Ift88"; gene_source "ensembl"; gene_biotype "protein_coding"; transcript_name "Ift88-202"; transcript_source "ensembl"; transcript_biotype "protein_coding"; protein_id "ENSRNOP00000068425"; protein_version "3"; tag "Ensembl_canonical";
15	ENSEMBL114_rn	exon	35709141	35709245	2.53071687063458	+	.	gene_id "ENSRNOG00000009278"; transcript_id "ENSRNOG00000009278_tx_1"; exon_id "15_35709141_35709245_+"; exonnum "9"; txlen "3541";
15	ENSEMBL114_rn	exon	35709141	35709245	0.329124948802628	+	.	gene_id "ENSRNOG00000009278"; transcript_id "ENSRNOG00000009278_tx_11"; exon_id "15_35709141_35709245_+"; exonnum "9"; txlen "1390";
15	ENSEMBL114_rn	exon	35709141	35709245	0.212006251588652	+	.	gene_id "ENSRNOG00000009278"; transcript_id "ENSRNOG00000009278_tx_12"; exon_id "15_35709141_35709245_+"; exonnum "9"; txlen "3687";
15	ENSEMBL114_rn	exon	35709141	35709245	0.204100633328748	+	.	gene_id "ENSRNOG00000009278"; transcript_id "ENSRNOG00000009278_tx_13"; exon_id "15_35709141_35709245_+"; exonnum "9"; txlen "3576";
15	ENSEMBL114_rn	exon	35709141	35709245	0.188895691232614	+	.	gene_id "ENSRNOG00000009278"; transcript_id "ENSRNOG00000009278_tx_14"; exon_id "15_35709141_35709245_+"; exonnum "9"; txlen "2807";
15	ENSEMBL114_rn	exon	35709141	35709245	0.188895691232614	+	.	gene_id "ENSRNOG00000009278"; transcript_id "ENSRNOG00000009278_tx_15"; exon_id "15_35709141_35709245_+"; exonnum "10"; txlen "2997";
15	ENSEMBL114_rn	exon	35709141	35709245	0.125840872413499	+	.	gene_id "ENSRNOG00000009278"; transcript_id "ENSRNOG00000009278_tx_19"; exon_id "15_35709141_35709245_+"; exonnum "9"; txlen "2824";
15	ENSEMBL114_rn	exon	35709141	35709245	1.24593146446388	+	.	gene_id "ENSRNOG00000009278"; transcript_id "ENSRNOG00000009278_tx_2"; exon_id "15_35709141_35709245_+"; exonnum "10"; txlen "3173";
15	ENSEMBL114_rn	exon	35709141	35709245	0.114173126534594	+	.	gene_id "ENSRNOG00000009278"; transcript_id "ENSRNOG00000009278_tx_20"; exon_id "15_35709141_35709245_+"; exonnum "2"; txlen "2340";
15	ENSEMBL114_rn	exon	35709141	35709245	0.114173126534594	+	.	gene_id "ENSRNOG00000009278"; transcript_id "ENSRNOG00000009278_tx_21"; exon_id "15_35709141_35709245_+"; exonnum "9"; txlen "2874";
15	ENSEMBL114_rn	exon	35709141	35709245	0.114173126534594	+	.	gene_id "ENSRNOG00000009278"; transcript_id "ENSRNOG00000009278_tx_22"; exon_id "15_35709141_35709245_+"; exonnum "9"; txlen "2763";
15	ENSEMBL114_rn	exon	35709141	35709245	0.114173126534594	+	.	gene_id "ENSRNOG00000009278"; transcript_id "ENSRNOG00000009278_tx_23"; exon_id "15_35709141_35709245_+"; exonnum "2"; txlen "2451";
15	ENSEMBL114_rn	exon	35709141	35709245	0.103812282892831	+	.	gene_id "ENSRNOG00000009278"; transcript_id "ENSRNOG00000009278_tx_24"; exon_id "15_35709141_35709245_+"; exonnum "9"; txlen "3091";
15	ENSEMBL114_rn	exon	35709141	35709245	0.10208207817795	+	.	gene_id "ENSRNOG00000009278"; transcript_id "ENSRNOG00000009278_tx_25"; exon_id "15_35709141_35709245_+"; exonnum "9"; txlen "3237";
15	ENSEMBL114_rn	exon	35709141	35709245	0.0951612593184284	+	.	gene_id "ENSRNOG00000009278"; transcript_id "ENSRNOG00000009278_tx_26"; exon_id "15_35709141_35709245_+"; exonnum "9"; txlen "3064";
15	ENSEMBL114_rn	exon	35709141	35709245	0.0951612593184284	+	.	gene_id "ENSRNOG00000009278"; transcript_id "ENSRNOG00000009278_tx_27"; exon_id "15_35709141_35709245_+"; exonnum "9"; txlen "2953";
15	ENSEMBL114_rn	exon	35709141	35709245	0.0951612593184284	+	.	gene_id "ENSRNOG00000009278"; transcript_id "ENSRNOG00000009278_tx_28"; exon_id "15_35709141_35709245_+"; exonnum "9"; txlen "3210";
15	ENSEMBL114_rn	exon	35709141	35709245	0.0951612593184284	+	.	gene_id "ENSRNOG00000009278"; transcript_id "ENSRNOG00000009278_tx_29"; exon_id "15_35709141_35709245_+"; exonnum "9"; txlen "3174";
15	ENSEMBL114_rn	exon	35709141	35709245	1.18366192386561	+	.	gene_id "ENSRNOG00000009278"; transcript_id "ENSRNOG00000009278_tx_3"; exon_id "15_35709141_35709245_+"; exonnum "10"; txlen "3062";
15	ENSEMBL114_rn	exon	35709141	35709245	0.0951612593184284	+	.	gene_id "ENSRNOG00000009278"; transcript_id "ENSRNOG00000009278_tx_30"; exon_id "15_35709141_35709245_+"; exonnum "9"; txlen "3099";
15	ENSEMBL114_rn	exon	35709141	35709245	0.0951612593184284	+	.	gene_id "ENSRNOG00000009278"; transcript_id "ENSRNOG00000009278_tx_31"; exon_id "15_35709141_35709245_+"; exonnum "9"; txlen "3320";
15	ENSEMBL114_rn	exon	35709141	35709245	0.0800430113419217	+	.	gene_id "ENSRNOG00000009278"; transcript_id "ENSRNOG00000009278_tx_32"; exon_id "15_35709141_35709245_+"; exonnum "9"; txlen "3504";
15	ENSEMBL114_rn	exon	35709141	35709245	0.0800430113419217	+	.	gene_id "ENSRNOG00000009278"; transcript_id "ENSRNOG00000009278_tx_33"; exon_id "15_35709141_35709245_+"; exonnum "9"; txlen "3615";
15	ENSEMBL114_rn	exon	35709141	35709245	0.0600275406356436	+	.	gene_id "ENSRNOG00000009278"; transcript_id "ENSRNOG00000009278_tx_34"; exon_id "15_35709141_35709245_+"; exonnum "8"; txlen "2796";
15	ENSEMBL114_rn	exon	35709141	35709245	0.0594153769809491	+	.	gene_id "ENSRNOG00000009278"; transcript_id "ENSRNOG00000009278_tx_35"; exon_id "15_35709141_35709245_+"; exonnum "11"; txlen "3363";
15	ENSEMBL114_rn	exon	35709141	35709245	0.0594153769809491	+	.	gene_id "ENSRNOG00000009278"; transcript_id "ENSRNOG00000009278_tx_36"; exon_id "15_35709141_35709245_+"; exonnum "11"; txlen "3509";
15	ENSEMBL114_rn	exon	35709141	35709245	0.564589842032959	+	.	gene_id "ENSRNOG00000009278"; transcript_id "ENSRNOG00000009278_tx_4"; exon_id "15_35709141_35709245_+"; exonnum "10"; txlen "3319";
15	ENSEMBL114_rn	exon	35709141	35709245	0.564589842032959	+	.	gene_id "ENSRNOG00000009278"; transcript_id "ENSRNOG00000009278_tx_5"; exon_id "15_35709141_35709245_+"; exonnum "10"; txlen "3208";
15	ENSEMBL114_rn	exon	35709141	35709245	0.412980635216042	+	.	gene_id "ENSRNOG00000009278"; transcript_id "ENSRNOG00000009278_tx_7"; exon_id "15_35709141_35709245_+"; exonnum "9"; txlen "3430";
15	ENSEMBL114_rn	exon	35709141	35709245	0.394455334017848	+	.	gene_id "ENSRNOG00000009278"; transcript_id "ENSRNOG00000009278_tx_9"; exon_id "15_35709141_35709245_+"; exonnum "9"; txlen "2935";
15	ensembl	exon	35711452	35711554	0	+	.	gene_id "ENSRNOG00000009278"; gene_version "9"; transcript_id "ENSRNOT00000076839"; transcript_version "3"; exon_number "10"; gene_name "Ift88"; gene_source "ensembl"; gene_biotype "protein_coding"; transcript_name "Ift88-203"; transcript_source "ensembl"; transcript_biotype "protein_coding"; exon_id "ENSRNOE00000691649"; exon_version "1";
15	ensembl	CDS	35711452	35711554	0	+	0	gene_id "ENSRNOG00000009278"; gene_version "9"; transcript_id "ENSRNOT00000076839"; transcript_version "3"; exon_number "10"; gene_name "Ift88"; gene_source "ensembl"; gene_biotype "protein_coding"; transcript_name "Ift88-203"; transcript_source "ensembl"; transcript_biotype "protein_coding"; protein_id "ENSRNOP00000067945"; protein_version "3";
15	ensembl	exon	35711452	35711554	0	+	.	gene_id "ENSRNOG00000009278"; gene_version "9"; transcript_id "ENSRNOT00000012988"; transcript_version "9"; exon_number "10"; gene_name "Ift88"; gene_source "ensembl"; gene_biotype "protein_coding"; transcript_name "Ift88-201"; transcript_source "ensembl"; transcript_biotype "protein_coding"; exon_id "ENSRNOE00000691649"; exon_version "1";
15	ensembl	CDS	35711452	35711554	0	+	0	gene_id "ENSRNOG00000009278"; gene_version "9"; transcript_id "ENSRNOT00000012988"; transcript_version "9"; exon_number "10"; gene_name "Ift88"; gene_source "ensembl"; gene_biotype "protein_coding"; transcript_name "Ift88-201"; transcript_source "ensembl"; transcript_biotype "protein_coding"; protein_id "ENSRNOP00000012988"; protein_version "5";
15	ensembl	exon	35711452	35711554	0	+	.	gene_id "ENSRNOG00000009278"; gene_version "9"; transcript_id "ENSRNOT00000076608"; transcript_version "4"; exon_number "10"; gene_name "Ift88"; gene_source "ensembl"; gene_biotype "protein_coding"; transcript_name "Ift88-202"; transcript_source "ensembl"; transcript_biotype "protein_coding"; exon_id "ENSRNOE00000691649"; exon_version "1"; tag "Ensembl_canonical";
15	ensembl	CDS	35711452	35711554	0	+	0	gene_id "ENSRNOG00000009278"; gene_version "9"; transcript_id "ENSRNOT00000076608"; transcript_version "4"; exon_number "10"; gene_name "Ift88"; gene_source "ensembl"; gene_biotype "protein_coding"; transcript_name "Ift88-202"; transcript_source "ensembl"; transcript_biotype "protein_coding"; protein_id "ENSRNOP00000068425"; protein_version "3"; tag "Ensembl_canonical";
15	ENSEMBL114_rn	exon	35711452	35711554	2.53071687063458	+	.	gene_id "ENSRNOG00000009278"; transcript_id "ENSRNOG00000009278_tx_1"; exon_id "15_35711452_35711554_+"; exonnum "10"; txlen "3541";
15	ENSEMBL114_rn	exon	35711452	35711554	0.329124948802628	+	.	gene_id "ENSRNOG00000009278"; transcript_id "ENSRNOG00000009278_tx_11"; exon_id "15_35711452_35711554_+"; exonnum "10"; txlen "1390";
15	ENSEMBL114_rn	exon	35711452	35711554	0.212006251588652	+	.	gene_id "ENSRNOG00000009278"; transcript_id "ENSRNOG00000009278_tx_12"; exon_id "15_35711452_35711554_+"; exonnum "10"; txlen "3687";
15	ENSEMBL114_rn	exon	35711452	35711554	0.204100633328748	+	.	gene_id "ENSRNOG00000009278"; transcript_id "ENSRNOG00000009278_tx_13"; exon_id "15_35711452_35711554_+"; exonnum "10"; txlen "3576";
15	ENSEMBL114_rn	exon	35711452	35711554	0.188895691232614	+	.	gene_id "ENSRNOG00000009278"; transcript_id "ENSRNOG00000009278_tx_14"; exon_id "15_35711452_35711554_+"; exonnum "10"; txlen "2807";
15	ENSEMBL114_rn	exon	35711452	35711554	0.188895691232614	+	.	gene_id "ENSRNOG00000009278"; transcript_id "ENSRNOG00000009278_tx_15"; exon_id "15_35711452_35711554_+"; exonnum "11"; txlen "2997";
15	ENSEMBL114_rn	exon	35711452	35711554	0.125840872413499	+	.	gene_id "ENSRNOG00000009278"; transcript_id "ENSRNOG00000009278_tx_19"; exon_id "15_35711452_35711554_+"; exonnum "10"; txlen "2824";
15	ENSEMBL114_rn	exon	35711452	35711554	1.24593146446388	+	.	gene_id "ENSRNOG00000009278"; transcript_id "ENSRNOG00000009278_tx_2"; exon_id "15_35711452_35711554_+"; exonnum "11"; txlen "3173";
15	ENSEMBL114_rn	exon	35711452	35711554	0.114173126534594	+	.	gene_id "ENSRNOG00000009278"; transcript_id "ENSRNOG00000009278_tx_20"; exon_id "15_35711452_35711554_+"; exonnum "3"; txlen "2340";
15	ENSEMBL114_rn	exon	35711452	35711554	0.114173126534594	+	.	gene_id "ENSRNOG00000009278"; transcript_id "ENSRNOG00000009278_tx_21"; exon_id "15_35711452_35711554_+"; exonnum "10"; txlen "2874";
15	ENSEMBL114_rn	exon	35711452	35711554	0.114173126534594	+	.	gene_id "ENSRNOG00000009278"; transcript_id "ENSRNOG00000009278_tx_22"; exon_id "15_35711452_35711554_+"; exonnum "10"; txlen "2763";
15	ENSEMBL114_rn	exon	35711452	35711554	0.114173126534594	+	.	gene_id "ENSRNOG00000009278"; transcript_id "ENSRNOG00000009278_tx_23"; exon_id "15_35711452_35711554_+"; exonnum "3"; txlen "2451";
15	ENSEMBL114_rn	exon	35711452	35711554	0.103812282892831	+	.	gene_id "ENSRNOG00000009278"; transcript_id "ENSRNOG00000009278_tx_24"; exon_id "15_35711452_35711554_+"; exonnum "10"; txlen "3091";
15	ENSEMBL114_rn	exon	35711452	35711554	0.10208207817795	+	.	gene_id "ENSRNOG00000009278"; transcript_id "ENSRNOG00000009278_tx_25"; exon_id "15_35711452_35711554_+"; exonnum "10"; txlen "3237";
15	ENSEMBL114_rn	exon	35711452	35711554	0.0951612593184284	+	.	gene_id "ENSRNOG00000009278"; transcript_id "ENSRNOG00000009278_tx_26"; exon_id "15_35711452_35711554_+"; exonnum "10"; txlen "3064";
15	ENSEMBL114_rn	exon	35711452	35711554	0.0951612593184284	+	.	gene_id "ENSRNOG00000009278"; transcript_id "ENSRNOG00000009278_tx_27"; exon_id "15_35711452_35711554_+"; exonnum "10"; txlen "2953";
15	ENSEMBL114_rn	exon	35711452	35711554	0.0951612593184284	+	.	gene_id "ENSRNOG00000009278"; transcript_id "ENSRNOG00000009278_tx_28"; exon_id "15_35711452_35711554_+"; exonnum "10"; txlen "3210";
15	ENSEMBL114_rn	exon	35711452	35711554	0.0951612593184284	+	.	gene_id "ENSRNOG00000009278"; transcript_id "ENSRNOG00000009278_tx_29"; exon_id "15_35711452_35711554_+"; exonnum "10"; txlen "3174";
15	ENSEMBL114_rn	exon	35711452	35711554	1.18366192386561	+	.	gene_id "ENSRNOG00000009278"; transcript_id "ENSRNOG00000009278_tx_3"; exon_id "15_35711452_35711554_+"; exonnum "11"; txlen "3062";
15	ENSEMBL114_rn	exon	35711452	35711554	0.0951612593184284	+	.	gene_id "ENSRNOG00000009278"; transcript_id "ENSRNOG00000009278_tx_30"; exon_id "15_35711452_35711554_+"; exonnum "10"; txlen "3099";
15	ENSEMBL114_rn	exon	35711452	35711554	0.0951612593184284	+	.	gene_id "ENSRNOG00000009278"; transcript_id "ENSRNOG00000009278_tx_31"; exon_id "15_35711452_35711554_+"; exonnum "10"; txlen "3320";
15	ENSEMBL114_rn	exon	35711452	35711554	0.0800430113419217	+	.	gene_id "ENSRNOG00000009278"; transcript_id "ENSRNOG00000009278_tx_32"; exon_id "15_35711452_35711554_+"; exonnum "10"; txlen "3504";
15	ENSEMBL114_rn	exon	35711452	35711554	0.0800430113419217	+	.	gene_id "ENSRNOG00000009278"; transcript_id "ENSRNOG00000009278_tx_33"; exon_id "15_35711452_35711554_+"; exonnum "10"; txlen "3615";
15	ENSEMBL114_rn	exon	35711452	35711554	0.0600275406356436	+	.	gene_id "ENSRNOG00000009278"; transcript_id "ENSRNOG00000009278_tx_34"; exon_id "15_35711452_35711554_+"; exonnum "9"; txlen "2796";
15	ENSEMBL114_rn	exon	35711452	35711554	0.0594153769809491	+	.	gene_id "ENSRNOG00000009278"; transcript_id "ENSRNOG00000009278_tx_35"; exon_id "15_35711452_35711554_+"; exonnum "12"; txlen "3363";
15	ENSEMBL114_rn	exon	35711452	35711554	0.0594153769809491	+	.	gene_id "ENSRNOG00000009278"; transcript_id "ENSRNOG00000009278_tx_36"; exon_id "15_35711452_35711554_+"; exonnum "12"; txlen "3509";
15	ENSEMBL114_rn	exon	35711452	35711554	0.564589842032959	+	.	gene_id "ENSRNOG00000009278"; transcript_id "ENSRNOG00000009278_tx_4"; exon_id "15_35711452_35711554_+"; exonnum "11"; txlen "3319";
15	ENSEMBL114_rn	exon	35711452	35711554	0.564589842032959	+	.	gene_id "ENSRNOG00000009278"; transcript_id "ENSRNOG00000009278_tx_5"; exon_id "15_35711452_35711554_+"; exonnum "11"; txlen "3208";
15	ENSEMBL114_rn	exon	35711452	35711554	0.412980635216042	+	.	gene_id "ENSRNOG00000009278"; transcript_id "ENSRNOG00000009278_tx_7"; exon_id "15_35711452_35711554_+"; exonnum "10"; txlen "3430";
15	ENSEMBL114_rn	exon	35711452	35711554	0.394455334017848	+	.	gene_id "ENSRNOG00000009278"; transcript_id "ENSRNOG00000009278_tx_9"; exon_id "15_35711452_35711554_+"; exonnum "10"; txlen "2935";
15	ensembl	exon	35712670	35712784	0	+	.	gene_id "ENSRNOG00000009278"; gene_version "9"; transcript_id "ENSRNOT00000076839"; transcript_version "3"; exon_number "11"; gene_name "Ift88"; gene_source "ensembl"; gene_biotype "protein_coding"; transcript_name "Ift88-203"; transcript_source "ensembl"; transcript_biotype "protein_coding"; exon_id "ENSRNOE00000774209"; exon_version "1";
```
