## Supplementary material for "Significantly Improved Mouse and Rat Genome Annotation Using Sequence Read Archive RNA-seq Data": rat_SRA_ENSEMBL114.gtf: rat_SRA_ENSEMBL114.gtf (part 352 of 1073)

```
15	ensembl	CDS	35712670	35712784	0	+	2	gene_id "ENSRNOG00000009278"; gene_version "9"; transcript_id "ENSRNOT00000076839"; transcript_version "3"; exon_number "11"; gene_name "Ift88"; gene_source "ensembl"; gene_biotype "protein_coding"; transcript_name "Ift88-203"; transcript_source "ensembl"; transcript_biotype "protein_coding"; protein_id "ENSRNOP00000067945"; protein_version "3";
15	ensembl	exon	35712670	35712784	0	+	.	gene_id "ENSRNOG00000009278"; gene_version "9"; transcript_id "ENSRNOT00000012988"; transcript_version "9"; exon_number "11"; gene_name "Ift88"; gene_source "ensembl"; gene_biotype "protein_coding"; transcript_name "Ift88-201"; transcript_source "ensembl"; transcript_biotype "protein_coding"; exon_id "ENSRNOE00000774209"; exon_version "1";
15	ensembl	CDS	35712670	35712784	0	+	2	gene_id "ENSRNOG00000009278"; gene_version "9"; transcript_id "ENSRNOT00000012988"; transcript_version "9"; exon_number "11"; gene_name "Ift88"; gene_source "ensembl"; gene_biotype "protein_coding"; transcript_name "Ift88-201"; transcript_source "ensembl"; transcript_biotype "protein_coding"; protein_id "ENSRNOP00000012988"; protein_version "5";
15	ensembl	exon	35712670	35712784	0	+	.	gene_id "ENSRNOG00000009278"; gene_version "9"; transcript_id "ENSRNOT00000076608"; transcript_version "4"; exon_number "11"; gene_name "Ift88"; gene_source "ensembl"; gene_biotype "protein_coding"; transcript_name "Ift88-202"; transcript_source "ensembl"; transcript_biotype "protein_coding"; exon_id "ENSRNOE00000774209"; exon_version "1"; tag "Ensembl_canonical";
15	ensembl	CDS	35712670	35712784	0	+	2	gene_id "ENSRNOG00000009278"; gene_version "9"; transcript_id "ENSRNOT00000076608"; transcript_version "4"; exon_number "11"; gene_name "Ift88"; gene_source "ensembl"; gene_biotype "protein_coding"; transcript_name "Ift88-202"; transcript_source "ensembl"; transcript_biotype "protein_coding"; protein_id "ENSRNOP00000068425"; protein_version "3"; tag "Ensembl_canonical";
15	ENSEMBL114_rn	exon	35712670	35712784	2.53071687063458	+	.	gene_id "ENSRNOG00000009278"; transcript_id "ENSRNOG00000009278_tx_1"; exon_id "15_35712670_35712784_+"; exonnum "11"; txlen "3541";
15	ENSEMBL114_rn	exon	35712670	35712784	0.329124948802628	+	.	gene_id "ENSRNOG00000009278"; transcript_id "ENSRNOG00000009278_tx_11"; exon_id "15_35712670_35712784_+"; exonnum "11"; txlen "1390";
15	ENSEMBL114_rn	exon	35712670	35712784	0.212006251588652	+	.	gene_id "ENSRNOG00000009278"; transcript_id "ENSRNOG00000009278_tx_12"; exon_id "15_35712670_35712784_+"; exonnum "11"; txlen "3687";
15	ENSEMBL114_rn	exon	35712670	35712784	0.204100633328748	+	.	gene_id "ENSRNOG00000009278"; transcript_id "ENSRNOG00000009278_tx_13"; exon_id "15_35712670_35712784_+"; exonnum "11"; txlen "3576";
15	ENSEMBL114_rn	exon	35712670	35712784	0.188895691232614	+	.	gene_id "ENSRNOG00000009278"; transcript_id "ENSRNOG00000009278_tx_14"; exon_id "15_35712670_35712784_+"; exonnum "11"; txlen "2807";
15	ENSEMBL114_rn	exon	35712670	35712784	0.188895691232614	+	.	gene_id "ENSRNOG00000009278"; transcript_id "ENSRNOG00000009278_tx_15"; exon_id "15_35712670_35712784_+"; exonnum "12"; txlen "2997";
15	ENSEMBL114_rn	exon	35712670	35712784	0.125840872413499	+	.	gene_id "ENSRNOG00000009278"; transcript_id "ENSRNOG00000009278_tx_19"; exon_id "15_35712670_35712784_+"; exonnum "11"; txlen "2824";
15	ENSEMBL114_rn	exon	35712670	35712784	1.24593146446388	+	.	gene_id "ENSRNOG00000009278"; transcript_id "ENSRNOG00000009278_tx_2"; exon_id "15_35712670_35712784_+"; exonnum "12"; txlen "3173";
15	ENSEMBL114_rn	exon	35712670	35712784	0.114173126534594	+	.	gene_id "ENSRNOG00000009278"; transcript_id "ENSRNOG00000009278_tx_20"; exon_id "15_35712670_35712784_+"; exonnum "4"; txlen "2340";
15	ENSEMBL114_rn	exon	35712670	35712784	0.114173126534594	+	.	gene_id "ENSRNOG00000009278"; transcript_id "ENSRNOG00000009278_tx_21"; exon_id "15_35712670_35712784_+"; exonnum "11"; txlen "2874";
15	ENSEMBL114_rn	exon	35712670	35712784	0.114173126534594	+	.	gene_id "ENSRNOG00000009278"; transcript_id "ENSRNOG00000009278_tx_22"; exon_id "15_35712670_35712784_+"; exonnum "11"; txlen "2763";
15	ENSEMBL114_rn	exon	35712670	35712784	0.114173126534594	+	.	gene_id "ENSRNOG00000009278"; transcript_id "ENSRNOG00000009278_tx_23"; exon_id "15_35712670_35712784_+"; exonnum "4"; txlen "2451";
15	ENSEMBL114_rn	exon	35712670	35712784	0.103812282892831	+	.	gene_id "ENSRNOG00000009278"; transcript_id "ENSRNOG00000009278_tx_24"; exon_id "15_35712670_35712784_+"; exonnum "11"; txlen "3091";
15	ENSEMBL114_rn	exon	35712670	35712784	0.10208207817795	+	.	gene_id "ENSRNOG00000009278"; transcript_id "ENSRNOG00000009278_tx_25"; exon_id "15_35712670_35712784_+"; exonnum "11"; txlen "3237";
15	ENSEMBL114_rn	exon	35712670	35712784	0.0951612593184284	+	.	gene_id "ENSRNOG00000009278"; transcript_id "ENSRNOG00000009278_tx_26"; exon_id "15_35712670_35712784_+"; exonnum "11"; txlen "3064";
15	ENSEMBL114_rn	exon	35712670	35712784	0.0951612593184284	+	.	gene_id "ENSRNOG00000009278"; transcript_id "ENSRNOG00000009278_tx_27"; exon_id "15_35712670_35712784_+"; exonnum "11"; txlen "2953";
15	ENSEMBL114_rn	exon	35712670	35712784	0.0951612593184284	+	.	gene_id "ENSRNOG00000009278"; transcript_id "ENSRNOG00000009278_tx_28"; exon_id "15_35712670_35712784_+"; exonnum "11"; txlen "3210";
15	ENSEMBL114_rn	exon	35712670	35712784	0.0951612593184284	+	.	gene_id "ENSRNOG00000009278"; transcript_id "ENSRNOG00000009278_tx_29"; exon_id "15_35712670_35712784_+"; exonnum "11"; txlen "3174";
15	ENSEMBL114_rn	exon	35712670	35712784	1.18366192386561	+	.	gene_id "ENSRNOG00000009278"; transcript_id "ENSRNOG00000009278_tx_3"; exon_id "15_35712670_35712784_+"; exonnum "12"; txlen "3062";
15	ENSEMBL114_rn	exon	35712670	35712784	0.0951612593184284	+	.	gene_id "ENSRNOG00000009278"; transcript_id "ENSRNOG00000009278_tx_30"; exon_id "15_35712670_35712784_+"; exonnum "11"; txlen "3099";
15	ENSEMBL114_rn	exon	35712670	35712784	0.0951612593184284	+	.	gene_id "ENSRNOG00000009278"; transcript_id "ENSRNOG00000009278_tx_31"; exon_id "15_35712670_35712784_+"; exonnum "11"; txlen "3320";
15	ENSEMBL114_rn	exon	35712670	35712784	0.0800430113419217	+	.	gene_id "ENSRNOG00000009278"; transcript_id "ENSRNOG00000009278_tx_32"; exon_id "15_35712670_35712784_+"; exonnum "11"; txlen "3504";
15	ENSEMBL114_rn	exon	35712670	35712784	0.0800430113419217	+	.	gene_id "ENSRNOG00000009278"; transcript_id "ENSRNOG00000009278_tx_33"; exon_id "15_35712670_35712784_+"; exonnum "11"; txlen "3615";
15	ENSEMBL114_rn	exon	35712670	35712784	0.0600275406356436	+	.	gene_id "ENSRNOG00000009278"; transcript_id "ENSRNOG00000009278_tx_34"; exon_id "15_35712670_35712784_+"; exonnum "10"; txlen "2796";
15	ENSEMBL114_rn	exon	35712670	35712784	0.0594153769809491	+	.	gene_id "ENSRNOG00000009278"; transcript_id "ENSRNOG00000009278_tx_35"; exon_id "15_35712670_35712784_+"; exonnum "13"; txlen "3363";
15	ENSEMBL114_rn	exon	35712670	35712784	0.0594153769809491	+	.	gene_id "ENSRNOG00000009278"; transcript_id "ENSRNOG00000009278_tx_36"; exon_id "15_35712670_35712784_+"; exonnum "13"; txlen "3509";
15	ENSEMBL114_rn	exon	35712670	35712784	0.564589842032959	+	.	gene_id "ENSRNOG00000009278"; transcript_id "ENSRNOG00000009278_tx_4"; exon_id "15_35712670_35712784_+"; exonnum "12"; txlen "3319";
15	ENSEMBL114_rn	exon	35712670	35712784	0.564589842032959	+	.	gene_id "ENSRNOG00000009278"; transcript_id "ENSRNOG00000009278_tx_5"; exon_id "15_35712670_35712784_+"; exonnum "12"; txlen "3208";
15	ENSEMBL114_rn	exon	35712670	35712784	0.412980635216042	+	.	gene_id "ENSRNOG00000009278"; transcript_id "ENSRNOG00000009278_tx_7"; exon_id "15_35712670_35712784_+"; exonnum "11"; txlen "3430";
15	ENSEMBL114_rn	exon	35712670	35712784	0.394455334017848	+	.	gene_id "ENSRNOG00000009278"; transcript_id "ENSRNOG00000009278_tx_9"; exon_id "15_35712670_35712784_+"; exonnum "11"; txlen "2935";
15	ensembl	exon	35714418	35714649	0	+	.	gene_id "ENSRNOG00000009278"; gene_version "9"; transcript_id "ENSRNOT00000076839"; transcript_version "3"; exon_number "12"; gene_name "Ift88"; gene_source "ensembl"; gene_biotype "protein_coding"; transcript_name "Ift88-203"; transcript_source "ensembl"; transcript_biotype "protein_coding"; exon_id "ENSRNOE00000722872"; exon_version "1";
15	ensembl	CDS	35714418	35714649	0	+	1	gene_id "ENSRNOG00000009278"; gene_version "9"; transcript_id "ENSRNOT00000076839"; transcript_version "3"; exon_number "12"; gene_name "Ift88"; gene_source "ensembl"; gene_biotype "protein_coding"; transcript_name "Ift88-203"; transcript_source "ensembl"; transcript_biotype "protein_coding"; protein_id "ENSRNOP00000067945"; protein_version "3";
15	ensembl	exon	35714418	35714649	0	+	.	gene_id "ENSRNOG00000009278"; gene_version "9"; transcript_id "ENSRNOT00000012988"; transcript_version "9"; exon_number "12"; gene_name "Ift88"; gene_source "ensembl"; gene_biotype "protein_coding"; transcript_name "Ift88-201"; transcript_source "ensembl"; transcript_biotype "protein_coding"; exon_id "ENSRNOE00000722872"; exon_version "1";
15	ensembl	CDS	35714418	35714649	0	+	1	gene_id "ENSRNOG00000009278"; gene_version "9"; transcript_id "ENSRNOT00000012988"; transcript_version "9"; exon_number "12"; gene_name "Ift88"; gene_source "ensembl"; gene_biotype "protein_coding"; transcript_name "Ift88-201"; transcript_source "ensembl"; transcript_biotype "protein_coding"; protein_id "ENSRNOP00000012988"; protein_version "5";
15	ensembl	exon	35714418	35714649	0	+	.	gene_id "ENSRNOG00000009278"; gene_version "9"; transcript_id "ENSRNOT00000076608"; transcript_version "4"; exon_number "12"; gene_name "Ift88"; gene_source "ensembl"; gene_biotype "protein_coding"; transcript_name "Ift88-202"; transcript_source "ensembl"; transcript_biotype "protein_coding"; exon_id "ENSRNOE00000722872"; exon_version "1"; tag "Ensembl_canonical";
15	ensembl	CDS	35714418	35714649	0	+	1	gene_id "ENSRNOG00000009278"; gene_version "9"; transcript_id "ENSRNOT00000076608"; transcript_version "4"; exon_number "12"; gene_name "Ift88"; gene_source "ensembl"; gene_biotype "protein_coding"; transcript_name "Ift88-202"; transcript_source "ensembl"; transcript_biotype "protein_coding"; protein_id "ENSRNOP00000068425"; protein_version "3"; tag "Ensembl_canonical";
15	ENSEMBL114_rn	exon	35714418	35714649	2.53071687063458	+	.	gene_id "ENSRNOG00000009278"; transcript_id "ENSRNOG00000009278_tx_1"; exon_id "15_35714418_35714649_+"; exonnum "12"; txlen "3541";
15	ENSEMBL114_rn	exon	35714418	35714649	0.329124948802628	+	.	gene_id "ENSRNOG00000009278"; transcript_id "ENSRNOG00000009278_tx_11"; exon_id "15_35714418_35714649_+"; exonnum "12"; txlen "1390";
15	ENSEMBL114_rn	exon	35714418	35714649	0.212006251588652	+	.	gene_id "ENSRNOG00000009278"; transcript_id "ENSRNOG00000009278_tx_12"; exon_id "15_35714418_35714649_+"; exonnum "12"; txlen "3687";
15	ENSEMBL114_rn	exon	35714418	35714649	0.204100633328748	+	.	gene_id "ENSRNOG00000009278"; transcript_id "ENSRNOG00000009278_tx_13"; exon_id "15_35714418_35714649_+"; exonnum "12"; txlen "3576";
15	ENSEMBL114_rn	exon	35714418	35714649	0.188895691232614	+	.	gene_id "ENSRNOG00000009278"; transcript_id "ENSRNOG00000009278_tx_14"; exon_id "15_35714418_35714649_+"; exonnum "12"; txlen "2807";
15	ENSEMBL114_rn	exon	35714418	35714649	0.188895691232614	+	.	gene_id "ENSRNOG00000009278"; transcript_id "ENSRNOG00000009278_tx_15"; exon_id "15_35714418_35714649_+"; exonnum "13"; txlen "2997";
15	ENSEMBL114_rn	exon	35714418	35714649	0.125840872413499	+	.	gene_id "ENSRNOG00000009278"; transcript_id "ENSRNOG00000009278_tx_19"; exon_id "15_35714418_35714649_+"; exonnum "12"; txlen "2824";
15	ENSEMBL114_rn	exon	35714418	35714649	1.24593146446388	+	.	gene_id "ENSRNOG00000009278"; transcript_id "ENSRNOG00000009278_tx_2"; exon_id "15_35714418_35714649_+"; exonnum "13"; txlen "3173";
15	ENSEMBL114_rn	exon	35714418	35714649	0.114173126534594	+	.	gene_id "ENSRNOG00000009278"; transcript_id "ENSRNOG00000009278_tx_20"; exon_id "15_35714418_35714649_+"; exonnum "5"; txlen "2340";
15	ENSEMBL114_rn	exon	35714418	35714649	0.114173126534594	+	.	gene_id "ENSRNOG00000009278"; transcript_id "ENSRNOG00000009278_tx_21"; exon_id "15_35714418_35714649_+"; exonnum "12"; txlen "2874";
15	ENSEMBL114_rn	exon	35714418	35714649	0.114173126534594	+	.	gene_id "ENSRNOG00000009278"; transcript_id "ENSRNOG00000009278_tx_22"; exon_id "15_35714418_35714649_+"; exonnum "12"; txlen "2763";
15	ENSEMBL114_rn	exon	35714418	35714649	0.114173126534594	+	.	gene_id "ENSRNOG00000009278"; transcript_id "ENSRNOG00000009278_tx_23"; exon_id "15_35714418_35714649_+"; exonnum "5"; txlen "2451";
15	ENSEMBL114_rn	exon	35714418	35714649	0.103812282892831	+	.	gene_id "ENSRNOG00000009278"; transcript_id "ENSRNOG00000009278_tx_24"; exon_id "15_35714418_35714649_+"; exonnum "12"; txlen "3091";
15	ENSEMBL114_rn	exon	35714418	35714649	0.10208207817795	+	.	gene_id "ENSRNOG00000009278"; transcript_id "ENSRNOG00000009278_tx_25"; exon_id "15_35714418_35714649_+"; exonnum "12"; txlen "3237";
15	ENSEMBL114_rn	exon	35714418	35714649	0.0951612593184284	+	.	gene_id "ENSRNOG00000009278"; transcript_id "ENSRNOG00000009278_tx_26"; exon_id "15_35714418_35714649_+"; exonnum "12"; txlen "3064";
15	ENSEMBL114_rn	exon	35714418	35714649	0.0951612593184284	+	.	gene_id "ENSRNOG00000009278"; transcript_id "ENSRNOG00000009278_tx_27"; exon_id "15_35714418_35714649_+"; exonnum "12"; txlen "2953";
15	ENSEMBL114_rn	exon	35714418	35714649	0.0951612593184284	+	.	gene_id "ENSRNOG00000009278"; transcript_id "ENSRNOG00000009278_tx_28"; exon_id "15_35714418_35714649_+"; exonnum "12"; txlen "3210";
15	ENSEMBL114_rn	exon	35714418	35714649	0.0951612593184284	+	.	gene_id "ENSRNOG00000009278"; transcript_id "ENSRNOG00000009278_tx_29"; exon_id "15_35714418_35714649_+"; exonnum "12"; txlen "3174";
15	ENSEMBL114_rn	exon	35714418	35714649	1.18366192386561	+	.	gene_id "ENSRNOG00000009278"; transcript_id "ENSRNOG00000009278_tx_3"; exon_id "15_35714418_35714649_+"; exonnum "13"; txlen "3062";
15	ENSEMBL114_rn	exon	35714418	35714649	0.0951612593184284	+	.	gene_id "ENSRNOG00000009278"; transcript_id "ENSRNOG00000009278_tx_30"; exon_id "15_35714418_35714649_+"; exonnum "12"; txlen "3099";
15	ENSEMBL114_rn	exon	35714418	35714649	0.0951612593184284	+	.	gene_id "ENSRNOG00000009278"; transcript_id "ENSRNOG00000009278_tx_31"; exon_id "15_35714418_35714649_+"; exonnum "12"; txlen "3320";
15	ENSEMBL114_rn	exon	35714418	35714649	0.0800430113419217	+	.	gene_id "ENSRNOG00000009278"; transcript_id "ENSRNOG00000009278_tx_32"; exon_id "15_35714418_35714649_+"; exonnum "12"; txlen "3504";
15	ENSEMBL114_rn	exon	35714418	35714649	0.0800430113419217	+	.	gene_id "ENSRNOG00000009278"; transcript_id "ENSRNOG00000009278_tx_33"; exon_id "15_35714418_35714649_+"; exonnum "12"; txlen "3615";
15	ENSEMBL114_rn	exon	35714418	35714649	0.0600275406356436	+	.	gene_id "ENSRNOG00000009278"; transcript_id "ENSRNOG00000009278_tx_34"; exon_id "15_35714418_35714649_+"; exonnum "11"; txlen "2796";
15	ENSEMBL114_rn	exon	35714418	35714649	0.0594153769809491	+	.	gene_id "ENSRNOG00000009278"; transcript_id "ENSRNOG00000009278_tx_35"; exon_id "15_35714418_35714649_+"; exonnum "14"; txlen "3363";
15	ENSEMBL114_rn	exon	35714418	35714649	0.0594153769809491	+	.	gene_id "ENSRNOG00000009278"; transcript_id "ENSRNOG00000009278_tx_36"; exon_id "15_35714418_35714649_+"; exonnum "14"; txlen "3509";
15	ENSEMBL114_rn	exon	35714418	35714649	0.564589842032959	+	.	gene_id "ENSRNOG00000009278"; transcript_id "ENSRNOG00000009278_tx_4"; exon_id "15_35714418_35714649_+"; exonnum "13"; txlen "3319";
15	ENSEMBL114_rn	exon	35714418	35714649	0.564589842032959	+	.	gene_id "ENSRNOG00000009278"; transcript_id "ENSRNOG00000009278_tx_5"; exon_id "15_35714418_35714649_+"; exonnum "13"; txlen "3208";
15	ENSEMBL114_rn	exon	35714418	35714649	0.412980635216042	+	.	gene_id "ENSRNOG00000009278"; transcript_id "ENSRNOG00000009278_tx_7"; exon_id "15_35714418_35714649_+"; exonnum "12"; txlen "3430";
15	ENSEMBL114_rn	exon	35714418	35714649	0.394455334017848	+	.	gene_id "ENSRNOG00000009278"; transcript_id "ENSRNOG00000009278_tx_9"; exon_id "15_35714418_35714649_+"; exonnum "12"; txlen "2935";
15	ensembl	exon	35717035	35717105	0	+	.	gene_id "ENSRNOG00000009278"; gene_version "9"; transcript_id "ENSRNOT00000076839"; transcript_version "3"; exon_number "13"; gene_name "Ift88"; gene_source "ensembl"; gene_biotype "protein_coding"; transcript_name "Ift88-203"; transcript_source "ensembl"; transcript_biotype "protein_coding"; exon_id "ENSRNOE00000088724"; exon_version "1";
15	ensembl	CDS	35717035	35717105	0	+	0	gene_id "ENSRNOG00000009278"; gene_version "9"; transcript_id "ENSRNOT00000076839"; transcript_version "3"; exon_number "13"; gene_name "Ift88"; gene_source "ensembl"; gene_biotype "protein_coding"; transcript_name "Ift88-203"; transcript_source "ensembl"; transcript_biotype "protein_coding"; protein_id "ENSRNOP00000067945"; protein_version "3";
15	ensembl	exon	35717035	35717105	0	+	.	gene_id "ENSRNOG00000009278"; gene_version "9"; transcript_id "ENSRNOT00000012988"; transcript_version "9"; exon_number "13"; gene_name "Ift88"; gene_source "ensembl"; gene_biotype "protein_coding"; transcript_name "Ift88-201"; transcript_source "ensembl"; transcript_biotype "protein_coding"; exon_id "ENSRNOE00000088724"; exon_version "1";
15	ensembl	CDS	35717035	35717105	0	+	0	gene_id "ENSRNOG00000009278"; gene_version "9"; transcript_id "ENSRNOT00000012988"; transcript_version "9"; exon_number "13"; gene_name "Ift88"; gene_source "ensembl"; gene_biotype "protein_coding"; transcript_name "Ift88-201"; transcript_source "ensembl"; transcript_biotype "protein_coding"; protein_id "ENSRNOP00000012988"; protein_version "5";
15	ensembl	exon	35717035	35717105	0	+	.	gene_id "ENSRNOG00000009278"; gene_version "9"; transcript_id "ENSRNOT00000076608"; transcript_version "4"; exon_number "13"; gene_name "Ift88"; gene_source "ensembl"; gene_biotype "protein_coding"; transcript_name "Ift88-202"; transcript_source "ensembl"; transcript_biotype "protein_coding"; exon_id "ENSRNOE00000088724"; exon_version "1"; tag "Ensembl_canonical";
15	ensembl	CDS	35717035	35717105	0	+	0	gene_id "ENSRNOG00000009278"; gene_version "9"; transcript_id "ENSRNOT00000076608"; transcript_version "4"; exon_number "13"; gene_name "Ift88"; gene_source "ensembl"; gene_biotype "protein_coding"; transcript_name "Ift88-202"; transcript_source "ensembl"; transcript_biotype "protein_coding"; protein_id "ENSRNOP00000068425"; protein_version "3"; tag "Ensembl_canonical";
15	ENSEMBL114_rn	exon	35717035	35717105	2.53071687063458	+	.	gene_id "ENSRNOG00000009278"; transcript_id "ENSRNOG00000009278_tx_1"; exon_id "15_35717035_35717105_+"; exonnum "13"; txlen "3541";
15	ENSEMBL114_rn	exon	35717035	35717105	0.329124948802628	+	.	gene_id "ENSRNOG00000009278"; transcript_id "ENSRNOG00000009278_tx_11"; exon_id "15_35717035_35717105_+"; exonnum "13"; txlen "1390";
15	ENSEMBL114_rn	exon	35717035	35717105	0.212006251588652	+	.	gene_id "ENSRNOG00000009278"; transcript_id "ENSRNOG00000009278_tx_12"; exon_id "15_35717035_35717105_+"; exonnum "13"; txlen "3687";
15	ENSEMBL114_rn	exon	35717035	35717105	0.204100633328748	+	.	gene_id "ENSRNOG00000009278"; transcript_id "ENSRNOG00000009278_tx_13"; exon_id "15_35717035_35717105_+"; exonnum "13"; txlen "3576";
15	ENSEMBL114_rn	exon	35717035	35717105	0.188895691232614	+	.	gene_id "ENSRNOG00000009278"; transcript_id "ENSRNOG00000009278_tx_14"; exon_id "15_35717035_35717105_+"; exonnum "13"; txlen "2807";
15	ENSEMBL114_rn	exon	35717035	35717105	0.188895691232614	+	.	gene_id "ENSRNOG00000009278"; transcript_id "ENSRNOG00000009278_tx_15"; exon_id "15_35717035_35717105_+"; exonnum "14"; txlen "2997";
15	ENSEMBL114_rn	exon	35717035	35717105	0.125840872413499	+	.	gene_id "ENSRNOG00000009278"; transcript_id "ENSRNOG00000009278_tx_19"; exon_id "15_35717035_35717105_+"; exonnum "13"; txlen "2824";
15	ENSEMBL114_rn	exon	35717035	35717105	1.24593146446388	+	.	gene_id "ENSRNOG00000009278"; transcript_id "ENSRNOG00000009278_tx_2"; exon_id "15_35717035_35717105_+"; exonnum "14"; txlen "3173";
15	ENSEMBL114_rn	exon	35717035	35717105	0.114173126534594	+	.	gene_id "ENSRNOG00000009278"; transcript_id "ENSRNOG00000009278_tx_20"; exon_id "15_35717035_35717105_+"; exonnum "6"; txlen "2340";
15	ENSEMBL114_rn	exon	35717035	35717105	0.114173126534594	+	.	gene_id "ENSRNOG00000009278"; transcript_id "ENSRNOG00000009278_tx_21"; exon_id "15_35717035_35717105_+"; exonnum "13"; txlen "2874";
15	ENSEMBL114_rn	exon	35717035	35717105	0.114173126534594	+	.	gene_id "ENSRNOG00000009278"; transcript_id "ENSRNOG00000009278_tx_22"; exon_id "15_35717035_35717105_+"; exonnum "13"; txlen "2763";
15	ENSEMBL114_rn	exon	35717035	35717105	0.114173126534594	+	.	gene_id "ENSRNOG00000009278"; transcript_id "ENSRNOG00000009278_tx_23"; exon_id "15_35717035_35717105_+"; exonnum "6"; txlen "2451";
15	ENSEMBL114_rn	exon	35717035	35717105	0.103812282892831	+	.	gene_id "ENSRNOG00000009278"; transcript_id "ENSRNOG00000009278_tx_24"; exon_id "15_35717035_35717105_+"; exonnum "13"; txlen "3091";
15	ENSEMBL114_rn	exon	35717035	35717105	0.10208207817795	+	.	gene_id "ENSRNOG00000009278"; transcript_id "ENSRNOG00000009278_tx_25"; exon_id "15_35717035_35717105_+"; exonnum "13"; txlen "3237";
15	ENSEMBL114_rn	exon	35717035	35717105	0.0951612593184284	+	.	gene_id "ENSRNOG00000009278"; transcript_id "ENSRNOG00000009278_tx_26"; exon_id "15_35717035_35717105_+"; exonnum "13"; txlen "3064";
15	ENSEMBL114_rn	exon	35717035	35717105	0.0951612593184284	+	.	gene_id "ENSRNOG00000009278"; transcript_id "ENSRNOG00000009278_tx_27"; exon_id "15_35717035_35717105_+"; exonnum "13"; txlen "2953";
15	ENSEMBL114_rn	exon	35717035	35717105	0.0951612593184284	+	.	gene_id "ENSRNOG00000009278"; transcript_id "ENSRNOG00000009278_tx_28"; exon_id "15_35717035_35717105_+"; exonnum "13"; txlen "3210";
15	ENSEMBL114_rn	exon	35717035	35717105	0.0951612593184284	+	.	gene_id "ENSRNOG00000009278"; transcript_id "ENSRNOG00000009278_tx_29"; exon_id "15_35717035_35717105_+"; exonnum "13"; txlen "3174";
15	ENSEMBL114_rn	exon	35717035	35717105	1.18366192386561	+	.	gene_id "ENSRNOG00000009278"; transcript_id "ENSRNOG00000009278_tx_3"; exon_id "15_35717035_35717105_+"; exonnum "14"; txlen "3062";
15	ENSEMBL114_rn	exon	35717035	35717105	0.0951612593184284	+	.	gene_id "ENSRNOG00000009278"; transcript_id "ENSRNOG00000009278_tx_30"; exon_id "15_35717035_35717105_+"; exonnum "13"; txlen "3099";
15	ENSEMBL114_rn	exon	35717035	35717105	0.0951612593184284	+	.	gene_id "ENSRNOG00000009278"; transcript_id "ENSRNOG00000009278_tx_31"; exon_id "15_35717035_35717105_+"; exonnum "13"; txlen "3320";
15	ENSEMBL114_rn	exon	35717035	35717105	0.0800430113419217	+	.	gene_id "ENSRNOG00000009278"; transcript_id "ENSRNOG00000009278_tx_32"; exon_id "15_35717035_35717105_+"; exonnum "13"; txlen "3504";
15	ENSEMBL114_rn	exon	35717035	35717105	0.0800430113419217	+	.	gene_id "ENSRNOG00000009278"; transcript_id "ENSRNOG00000009278_tx_33"; exon_id "15_35717035_35717105_+"; exonnum "13"; txlen "3615";
15	ENSEMBL114_rn	exon	35717035	35717105	0.0600275406356436	+	.	gene_id "ENSRNOG00000009278"; transcript_id "ENSRNOG00000009278_tx_34"; exon_id "15_35717035_35717105_+"; exonnum "12"; txlen "2796";
15	ENSEMBL114_rn	exon	35717035	35717105	0.0594153769809491	+	.	gene_id "ENSRNOG00000009278"; transcript_id "ENSRNOG00000009278_tx_35"; exon_id "15_35717035_35717105_+"; exonnum "15"; txlen "3363";
15	ENSEMBL114_rn	exon	35717035	35717105	0.0594153769809491	+	.	gene_id "ENSRNOG00000009278"; transcript_id "ENSRNOG00000009278_tx_36"; exon_id "15_35717035_35717105_+"; exonnum "15"; txlen "3509";
15	ENSEMBL114_rn	exon	35717035	35717105	0.564589842032959	+	.	gene_id "ENSRNOG00000009278"; transcript_id "ENSRNOG00000009278_tx_4"; exon_id "15_35717035_35717105_+"; exonnum "14"; txlen "3319";
15	ENSEMBL114_rn	exon	35717035	35717105	0.564589842032959	+	.	gene_id "ENSRNOG00000009278"; transcript_id "ENSRNOG00000009278_tx_5"; exon_id "15_35717035_35717105_+"; exonnum "14"; txlen "3208";
15	ENSEMBL114_rn	exon	35717035	35717105	0.412980635216042	+	.	gene_id "ENSRNOG00000009278"; transcript_id "ENSRNOG00000009278_tx_7"; exon_id "15_35717035_35717105_+"; exonnum "13"; txlen "3430";
15	ENSEMBL114_rn	exon	35717035	35717105	0.394455334017848	+	.	gene_id "ENSRNOG00000009278"; transcript_id "ENSRNOG00000009278_tx_9"; exon_id "15_35717035_35717105_+"; exonnum "13"; txlen "2935";
15	ensembl	exon	35721942	35722028	0	+	.	gene_id "ENSRNOG00000009278"; gene_version "9"; transcript_id "ENSRNOT00000076839"; transcript_version "3"; exon_number "14"; gene_name "Ift88"; gene_source "ensembl"; gene_biotype "protein_coding"; transcript_name "Ift88-203"; transcript_source "ensembl"; transcript_biotype "protein_coding"; exon_id "ENSRNOE00000738606"; exon_version "1";
15	ensembl	CDS	35721942	35722028	0	+	1	gene_id "ENSRNOG00000009278"; gene_version "9"; transcript_id "ENSRNOT00000076839"; transcript_version "3"; exon_number "14"; gene_name "Ift88"; gene_source "ensembl"; gene_biotype "protein_coding"; transcript_name "Ift88-203"; transcript_source "ensembl"; transcript_biotype "protein_coding"; protein_id "ENSRNOP00000067945"; protein_version "3";
15	ensembl	exon	35721942	35722028	0	+	.	gene_id "ENSRNOG00000009278"; gene_version "9"; transcript_id "ENSRNOT00000012988"; transcript_version "9"; exon_number "14"; gene_name "Ift88"; gene_source "ensembl"; gene_biotype "protein_coding"; transcript_name "Ift88-201"; transcript_source "ensembl"; transcript_biotype "protein_coding"; exon_id "ENSRNOE00000738606"; exon_version "1";
15	ensembl	CDS	35721942	35722028	0	+	1	gene_id "ENSRNOG00000009278"; gene_version "9"; transcript_id "ENSRNOT00000012988"; transcript_version "9"; exon_number "14"; gene_name "Ift88"; gene_source "ensembl"; gene_biotype "protein_coding"; transcript_name "Ift88-201"; transcript_source "ensembl"; transcript_biotype "protein_coding"; protein_id "ENSRNOP00000012988"; protein_version "5";
15	ensembl	exon	35721942	35722028	0	+	.	gene_id "ENSRNOG00000009278"; gene_version "9"; transcript_id "ENSRNOT00000076608"; transcript_version "4"; exon_number "14"; gene_name "Ift88"; gene_source "ensembl"; gene_biotype "protein_coding"; transcript_name "Ift88-202"; transcript_source "ensembl"; transcript_biotype "protein_coding"; exon_id "ENSRNOE00000738606"; exon_version "1"; tag "Ensembl_canonical";
15	ensembl	CDS	35721942	35722028	0	+	1	gene_id "ENSRNOG00000009278"; gene_version "9"; transcript_id "ENSRNOT00000076608"; transcript_version "4"; exon_number "14"; gene_name "Ift88"; gene_source "ensembl"; gene_biotype "protein_coding"; transcript_name "Ift88-202"; transcript_source "ensembl"; transcript_biotype "protein_coding"; protein_id "ENSRNOP00000068425"; protein_version "3"; tag "Ensembl_canonical";
15	ENSEMBL114_rn	exon	35721942	35722028	2.53071687063458	+	.	gene_id "ENSRNOG00000009278"; transcript_id "ENSRNOG00000009278_tx_1"; exon_id "15_35721942_35722028_+"; exonnum "14"; txlen "3541";
15	ENSEMBL114_rn	exon	35721942	35722028	0.329124948802628	+	.	gene_id "ENSRNOG00000009278"; transcript_id "ENSRNOG00000009278_tx_11"; exon_id "15_35721942_35722028_+"; exonnum "14"; txlen "1390";
15	ENSEMBL114_rn	exon	35721942	35722028	0.212006251588652	+	.	gene_id "ENSRNOG00000009278"; transcript_id "ENSRNOG00000009278_tx_12"; exon_id "15_35721942_35722028_+"; exonnum "14"; txlen "3687";
15	ENSEMBL114_rn	exon	35721942	35722028	0.204100633328748	+	.	gene_id "ENSRNOG00000009278"; transcript_id "ENSRNOG00000009278_tx_13"; exon_id "15_35721942_35722028_+"; exonnum "14"; txlen "3576";
15	ENSEMBL114_rn	exon	35721942	35722028	0.188895691232614	+	.	gene_id "ENSRNOG00000009278"; transcript_id "ENSRNOG00000009278_tx_14"; exon_id "15_35721942_35722028_+"; exonnum "14"; txlen "2807";
15	ENSEMBL114_rn	exon	35721942	35722028	0.188895691232614	+	.	gene_id "ENSRNOG00000009278"; transcript_id "ENSRNOG00000009278_tx_15"; exon_id "15_35721942_35722028_+"; exonnum "15"; txlen "2997";
15	ENSEMBL114_rn	exon	35721942	35722028	0.125840872413499	+	.	gene_id "ENSRNOG00000009278"; transcript_id "ENSRNOG00000009278_tx_19"; exon_id "15_35721942_35722028_+"; exonnum "14"; txlen "2824";
15	ENSEMBL114_rn	exon	35721942	35722028	1.24593146446388	+	.	gene_id "ENSRNOG00000009278"; transcript_id "ENSRNOG00000009278_tx_2"; exon_id "15_35721942_35722028_+"; exonnum "15"; txlen "3173";
15	ENSEMBL114_rn	exon	35721942	35722028	0.114173126534594	+	.	gene_id "ENSRNOG00000009278"; transcript_id "ENSRNOG00000009278_tx_20"; exon_id "15_35721942_35722028_+"; exonnum "7"; txlen "2340";
15	ENSEMBL114_rn	exon	35721942	35722028	0.114173126534594	+	.	gene_id "ENSRNOG00000009278"; transcript_id "ENSRNOG00000009278_tx_21"; exon_id "15_35721942_35722028_+"; exonnum "14"; txlen "2874";
15	ENSEMBL114_rn	exon	35721942	35722028	0.114173126534594	+	.	gene_id "ENSRNOG00000009278"; transcript_id "ENSRNOG00000009278_tx_22"; exon_id "15_35721942_35722028_+"; exonnum "14"; txlen "2763";
15	ENSEMBL114_rn	exon	35721942	35722028	0.114173126534594	+	.	gene_id "ENSRNOG00000009278"; transcript_id "ENSRNOG00000009278_tx_23"; exon_id "15_35721942_35722028_+"; exonnum "7"; txlen "2451";
15	ENSEMBL114_rn	exon	35721942	35722028	0.103812282892831	+	.	gene_id "ENSRNOG00000009278"; transcript_id "ENSRNOG00000009278_tx_24"; exon_id "15_35721942_35722028_+"; exonnum "14"; txlen "3091";
15	ENSEMBL114_rn	exon	35721942	35722028	0.10208207817795	+	.	gene_id "ENSRNOG00000009278"; transcript_id "ENSRNOG00000009278_tx_25"; exon_id "15_35721942_35722028_+"; exonnum "14"; txlen "3237";
15	ENSEMBL114_rn	exon	35721942	35722028	0.0951612593184284	+	.	gene_id "ENSRNOG00000009278"; transcript_id "ENSRNOG00000009278_tx_26"; exon_id "15_35721942_35722028_+"; exonnum "14"; txlen "3064";
15	ENSEMBL114_rn	exon	35721942	35722028	0.0951612593184284	+	.	gene_id "ENSRNOG00000009278"; transcript_id "ENSRNOG00000009278_tx_27"; exon_id "15_35721942_35722028_+"; exonnum "14"; txlen "2953";
15	ENSEMBL114_rn	exon	35721942	35722028	0.0951612593184284	+	.	gene_id "ENSRNOG00000009278"; transcript_id "ENSRNOG00000009278_tx_28"; exon_id "15_35721942_35722028_+"; exonnum "14"; txlen "3210";
15	ENSEMBL114_rn	exon	35721942	35722028	0.0951612593184284	+	.	gene_id "ENSRNOG00000009278"; transcript_id "ENSRNOG00000009278_tx_29"; exon_id "15_35721942_35722028_+"; exonnum "14"; txlen "3174";
15	ENSEMBL114_rn	exon	35721942	35722028	1.18366192386561	+	.	gene_id "ENSRNOG00000009278"; transcript_id "ENSRNOG00000009278_tx_3"; exon_id "15_35721942_35722028_+"; exonnum "15"; txlen "3062";
15	ENSEMBL114_rn	exon	35721942	35722028	0.0951612593184284	+	.	gene_id "ENSRNOG00000009278"; transcript_id "ENSRNOG00000009278_tx_30"; exon_id "15_35721942_35722028_+"; exonnum "14"; txlen "3099";
15	ENSEMBL114_rn	exon	35721942	35722028	0.0951612593184284	+	.	gene_id "ENSRNOG00000009278"; transcript_id "ENSRNOG00000009278_tx_31"; exon_id "15_35721942_35722028_+"; exonnum "14"; txlen "3320";
15	ENSEMBL114_rn	exon	35721942	35722028	0.0800430113419217	+	.	gene_id "ENSRNOG00000009278"; transcript_id "ENSRNOG00000009278_tx_32"; exon_id "15_35721942_35722028_+"; exonnum "14"; txlen "3504";
15	ENSEMBL114_rn	exon	35721942	35722028	0.0800430113419217	+	.	gene_id "ENSRNOG00000009278"; transcript_id "ENSRNOG00000009278_tx_33"; exon_id "15_35721942_35722028_+"; exonnum "14"; txlen "3615";
15	ENSEMBL114_rn	exon	35721942	35722028	0.0600275406356436	+	.	gene_id "ENSRNOG00000009278"; transcript_id "ENSRNOG00000009278_tx_34"; exon_id "15_35721942_35722028_+"; exonnum "13"; txlen "2796";
15	ENSEMBL114_rn	exon	35721942	35722028	0.0594153769809491	+	.	gene_id "ENSRNOG00000009278"; transcript_id "ENSRNOG00000009278_tx_35"; exon_id "15_35721942_35722028_+"; exonnum "16"; txlen "3363";
15	ENSEMBL114_rn	exon	35721942	35722028	0.0594153769809491	+	.	gene_id "ENSRNOG00000009278"; transcript_id "ENSRNOG00000009278_tx_36"; exon_id "15_35721942_35722028_+"; exonnum "16"; txlen "3509";
15	ENSEMBL114_rn	exon	35721942	35722028	0.564589842032959	+	.	gene_id "ENSRNOG00000009278"; transcript_id "ENSRNOG00000009278_tx_4"; exon_id "15_35721942_35722028_+"; exonnum "15"; txlen "3319";
15	ENSEMBL114_rn	exon	35721942	35722028	0.564589842032959	+	.	gene_id "ENSRNOG00000009278"; transcript_id "ENSRNOG00000009278_tx_5"; exon_id "15_35721942_35722028_+"; exonnum "15"; txlen "3208";
15	ENSEMBL114_rn	exon	35721942	35722028	0.412980635216042	+	.	gene_id "ENSRNOG00000009278"; transcript_id "ENSRNOG00000009278_tx_7"; exon_id "15_35721942_35722028_+"; exonnum "14"; txlen "3430";
15	ENSEMBL114_rn	exon	35721942	35722028	0.394455334017848	+	.	gene_id "ENSRNOG00000009278"; transcript_id "ENSRNOG00000009278_tx_9"; exon_id "15_35721942_35722028_+"; exonnum "14"; txlen "2935";
15	sraer114_ss	exon	35722232	35722295	0.329124948802628	+	.	gene_id "ENSRNOG00000009278"; transcript_id "ENSRNOG00000009278_tx_11"; exon_id "15_35722232_35722295_+"; exonnum "15"; txlen "1390";
15	sraer114_es	exon	35732616	35732731	0.350584204185619	+	.	gene_id "ENSRNOG00000009278"; transcript_id "ENSRNOG00000009278_tx_10"; exon_id "15_35732616_35732731_+"; exonnum "1"; txlen "1771";
15	sraer114_es	exon	35732616	35732731	0.125840872413499	+	.	gene_id "ENSRNOG00000009278"; transcript_id "ENSRNOG00000009278_tx_18"; exon_id "15_35732616_35732731_+"; exonnum "1"; txlen "1660";
15	ensembl	exon	35736748	35736847	0	+	.	gene_id "ENSRNOG00000009278"; gene_version "9"; transcript_id "ENSRNOT00000076839"; transcript_version "3"; exon_number "15"; gene_name "Ift88"; gene_source "ensembl"; gene_biotype "protein_coding"; transcript_name "Ift88-203"; transcript_source "ensembl"; transcript_biotype "protein_coding"; exon_id "ENSRNOE00000696003"; exon_version "1";
15	ensembl	CDS	35736748	35736847	0	+	1	gene_id "ENSRNOG00000009278"; gene_version "9"; transcript_id "ENSRNOT00000076839"; transcript_version "3"; exon_number "15"; gene_name "Ift88"; gene_source "ensembl"; gene_biotype "protein_coding"; transcript_name "Ift88-203"; transcript_source "ensembl"; transcript_biotype "protein_coding"; protein_id "ENSRNOP00000067945"; protein_version "3";
15	ensembl	exon	35736748	35736847	0	+	.	gene_id "ENSRNOG00000009278"; gene_version "9"; transcript_id "ENSRNOT00000012988"; transcript_version "9"; exon_number "15"; gene_name "Ift88"; gene_source "ensembl"; gene_biotype "protein_coding"; transcript_name "Ift88-201"; transcript_source "ensembl"; transcript_biotype "protein_coding"; exon_id "ENSRNOE00000696003"; exon_version "1";
15	ensembl	CDS	35736748	35736847	0	+	1	gene_id "ENSRNOG00000009278"; gene_version "9"; transcript_id "ENSRNOT00000012988"; transcript_version "9"; exon_number "15"; gene_name "Ift88"; gene_source "ensembl"; gene_biotype "protein_coding"; transcript_name "Ift88-201"; transcript_source "ensembl"; transcript_biotype "protein_coding"; protein_id "ENSRNOP00000012988"; protein_version "5";
15	ensembl	exon	35736748	35736847	0	+	.	gene_id "ENSRNOG00000009278"; gene_version "9"; transcript_id "ENSRNOT00000076608"; transcript_version "4"; exon_number "15"; gene_name "Ift88"; gene_source "ensembl"; gene_biotype "protein_coding"; transcript_name "Ift88-202"; transcript_source "ensembl"; transcript_biotype "protein_coding"; exon_id "ENSRNOE00000696003"; exon_version "1"; tag "Ensembl_canonical";
15	ensembl	CDS	35736748	35736847	0	+	1	gene_id "ENSRNOG00000009278"; gene_version "9"; transcript_id "ENSRNOT00000076608"; transcript_version "4"; exon_number "15"; gene_name "Ift88"; gene_source "ensembl"; gene_biotype "protein_coding"; transcript_name "Ift88-202"; transcript_source "ensembl"; transcript_biotype "protein_coding"; protein_id "ENSRNOP00000068425"; protein_version "3"; tag "Ensembl_canonical";
15	ENSEMBL114_rn	exon	35736748	35736847	2.53071687063458	+	.	gene_id "ENSRNOG00000009278"; transcript_id "ENSRNOG00000009278_tx_1"; exon_id "15_35736748_35736847_+"; exonnum "15"; txlen "3541";
15	ENSEMBL114_rn	exon	35736748	35736847	0.350584204185619	+	.	gene_id "ENSRNOG00000009278"; transcript_id "ENSRNOG00000009278_tx_10"; exon_id "15_35736748_35736847_+"; exonnum "2"; txlen "1771";
15	ENSEMBL114_rn	exon	35736748	35736847	0.212006251588652	+	.	gene_id "ENSRNOG00000009278"; transcript_id "ENSRNOG00000009278_tx_12"; exon_id "15_35736748_35736847_+"; exonnum "15"; txlen "3687";
15	ENSEMBL114_rn	exon	35736748	35736847	0.204100633328748	+	.	gene_id "ENSRNOG00000009278"; transcript_id "ENSRNOG00000009278_tx_13"; exon_id "15_35736748_35736847_+"; exonnum "15"; txlen "3576";
15	ENSEMBL114_rn	exon	35736748	35736847	0.188895691232614	+	.	gene_id "ENSRNOG00000009278"; transcript_id "ENSRNOG00000009278_tx_14"; exon_id "15_35736748_35736847_+"; exonnum "15"; txlen "2807";
15	ENSEMBL114_rn	exon	35736748	35736847	0.188895691232614	+	.	gene_id "ENSRNOG00000009278"; transcript_id "ENSRNOG00000009278_tx_15"; exon_id "15_35736748_35736847_+"; exonnum "16"; txlen "2997";
15	ENSEMBL114_rn	exon	35736748	35736847	0.125840872413499	+	.	gene_id "ENSRNOG00000009278"; transcript_id "ENSRNOG00000009278_tx_18"; exon_id "15_35736748_35736847_+"; exonnum "2"; txlen "1660";
15	ENSEMBL114_rn	exon	35736748	35736847	0.125840872413499	+	.	gene_id "ENSRNOG00000009278"; transcript_id "ENSRNOG00000009278_tx_19"; exon_id "15_35736748_35736847_+"; exonnum "15"; txlen "2824";
15	ENSEMBL114_rn	exon	35736748	35736847	1.24593146446388	+	.	gene_id "ENSRNOG00000009278"; transcript_id "ENSRNOG00000009278_tx_2"; exon_id "15_35736748_35736847_+"; exonnum "16"; txlen "3173";
15	ENSEMBL114_rn	exon	35736748	35736847	0.114173126534594	+	.	gene_id "ENSRNOG00000009278"; transcript_id "ENSRNOG00000009278_tx_20"; exon_id "15_35736748_35736847_+"; exonnum "8"; txlen "2340";
15	ENSEMBL114_rn	exon	35736748	35736847	0.114173126534594	+	.	gene_id "ENSRNOG00000009278"; transcript_id "ENSRNOG00000009278_tx_21"; exon_id "15_35736748_35736847_+"; exonnum "15"; txlen "2874";
15	ENSEMBL114_rn	exon	35736748	35736847	0.114173126534594	+	.	gene_id "ENSRNOG00000009278"; transcript_id "ENSRNOG00000009278_tx_22"; exon_id "15_35736748_35736847_+"; exonnum "15"; txlen "2763";
15	ENSEMBL114_rn	exon	35736748	35736847	0.114173126534594	+	.	gene_id "ENSRNOG00000009278"; transcript_id "ENSRNOG00000009278_tx_23"; exon_id "15_35736748_35736847_+"; exonnum "8"; txlen "2451";
15	ENSEMBL114_rn	exon	35736748	35736847	0.103812282892831	+	.	gene_id "ENSRNOG00000009278"; transcript_id "ENSRNOG00000009278_tx_24"; exon_id "15_35736748_35736847_+"; exonnum "15"; txlen "3091";
15	ENSEMBL114_rn	exon	35736748	35736847	0.10208207817795	+	.	gene_id "ENSRNOG00000009278"; transcript_id "ENSRNOG00000009278_tx_25"; exon_id "15_35736748_35736847_+"; exonnum "15"; txlen "3237";
15	ENSEMBL114_rn	exon	35736748	35736847	0.0951612593184284	+	.	gene_id "ENSRNOG00000009278"; transcript_id "ENSRNOG00000009278_tx_26"; exon_id "15_35736748_35736847_+"; exonnum "15"; txlen "3064";
15	ENSEMBL114_rn	exon	35736748	35736847	0.0951612593184284	+	.	gene_id "ENSRNOG00000009278"; transcript_id "ENSRNOG00000009278_tx_27"; exon_id "15_35736748_35736847_+"; exonnum "15"; txlen "2953";
15	ENSEMBL114_rn	exon	35736748	35736847	0.0951612593184284	+	.	gene_id "ENSRNOG00000009278"; transcript_id "ENSRNOG00000009278_tx_28"; exon_id "15_35736748_35736847_+"; exonnum "15"; txlen "3210";
15	ENSEMBL114_rn	exon	35736748	35736847	0.0951612593184284	+	.	gene_id "ENSRNOG00000009278"; transcript_id "ENSRNOG00000009278_tx_29"; exon_id "15_35736748_35736847_+"; exonnum "15"; txlen "3174";
15	ENSEMBL114_rn	exon	35736748	35736847	1.18366192386561	+	.	gene_id "ENSRNOG00000009278"; transcript_id "ENSRNOG00000009278_tx_3"; exon_id "15_35736748_35736847_+"; exonnum "16"; txlen "3062";
15	ENSEMBL114_rn	exon	35736748	35736847	0.0951612593184284	+	.	gene_id "ENSRNOG00000009278"; transcript_id "ENSRNOG00000009278_tx_30"; exon_id "15_35736748_35736847_+"; exonnum "15"; txlen "3099";
15	ENSEMBL114_rn	exon	35736748	35736847	0.0951612593184284	+	.	gene_id "ENSRNOG00000009278"; transcript_id "ENSRNOG00000009278_tx_31"; exon_id "15_35736748_35736847_+"; exonnum "15"; txlen "3320";
15	ENSEMBL114_rn	exon	35736748	35736847	0.0800430113419217	+	.	gene_id "ENSRNOG00000009278"; transcript_id "ENSRNOG00000009278_tx_32"; exon_id "15_35736748_35736847_+"; exonnum "15"; txlen "3504";
15	ENSEMBL114_rn	exon	35736748	35736847	0.0800430113419217	+	.	gene_id "ENSRNOG00000009278"; transcript_id "ENSRNOG00000009278_tx_33"; exon_id "15_35736748_35736847_+"; exonnum "15"; txlen "3615";
15	ENSEMBL114_rn	exon	35736748	35736847	0.0600275406356436	+	.	gene_id "ENSRNOG00000009278"; transcript_id "ENSRNOG00000009278_tx_34"; exon_id "15_35736748_35736847_+"; exonnum "14"; txlen "2796";
15	ENSEMBL114_rn	exon	35736748	35736847	0.0594153769809491	+	.	gene_id "ENSRNOG00000009278"; transcript_id "ENSRNOG00000009278_tx_35"; exon_id "15_35736748_35736847_+"; exonnum "17"; txlen "3363";
15	ENSEMBL114_rn	exon	35736748	35736847	0.0594153769809491	+	.	gene_id "ENSRNOG00000009278"; transcript_id "ENSRNOG00000009278_tx_36"; exon_id "15_35736748_35736847_+"; exonnum "17"; txlen "3509";
15	ENSEMBL114_rn	exon	35736748	35736847	0.564589842032959	+	.	gene_id "ENSRNOG00000009278"; transcript_id "ENSRNOG00000009278_tx_4"; exon_id "15_35736748_35736847_+"; exonnum "16"; txlen "3319";
15	ENSEMBL114_rn	exon	35736748	35736847	0.564589842032959	+	.	gene_id "ENSRNOG00000009278"; transcript_id "ENSRNOG00000009278_tx_5"; exon_id "15_35736748_35736847_+"; exonnum "16"; txlen "3208";
15	ENSEMBL114_rn	exon	35736748	35736847	0.412980635216042	+	.	gene_id "ENSRNOG00000009278"; transcript_id "ENSRNOG00000009278_tx_7"; exon_id "15_35736748_35736847_+"; exonnum "15"; txlen "3430";
15	ENSEMBL114_rn	exon	35736748	35736847	0.394455334017848	+	.	gene_id "ENSRNOG00000009278"; transcript_id "ENSRNOG00000009278_tx_9"; exon_id "15_35736748_35736847_+"; exonnum "15"; txlen "2935";
15	ensembl	exon	35740789	35740875	0	+	.	gene_id "ENSRNOG00000009278"; gene_version "9"; transcript_id "ENSRNOT00000076839"; transcript_version "3"; exon_number "16"; gene_name "Ift88"; gene_source "ensembl"; gene_biotype "protein_coding"; transcript_name "Ift88-203"; transcript_source "ensembl"; transcript_biotype "protein_coding"; exon_id "ENSRNOE00000818837"; exon_version "1";
15	ensembl	CDS	35740789	35740875	0	+	0	gene_id "ENSRNOG00000009278"; gene_version "9"; transcript_id "ENSRNOT00000076839"; transcript_version "3"; exon_number "16"; gene_name "Ift88"; gene_source "ensembl"; gene_biotype "protein_coding"; transcript_name "Ift88-203"; transcript_source "ensembl"; transcript_biotype "protein_coding"; protein_id "ENSRNOP00000067945"; protein_version "3";
15	ensembl	exon	35740789	35740875	0	+	.	gene_id "ENSRNOG00000009278"; gene_version "9"; transcript_id "ENSRNOT00000012988"; transcript_version "9"; exon_number "16"; gene_name "Ift88"; gene_source "ensembl"; gene_biotype "protein_coding"; transcript_name "Ift88-201"; transcript_source "ensembl"; transcript_biotype "protein_coding"; exon_id "ENSRNOE00000818837"; exon_version "1";
15	ensembl	CDS	35740789	35740875	0	+	0	gene_id "ENSRNOG00000009278"; gene_version "9"; transcript_id "ENSRNOT00000012988"; transcript_version "9"; exon_number "16"; gene_name "Ift88"; gene_source "ensembl"; gene_biotype "protein_coding"; transcript_name "Ift88-201"; transcript_source "ensembl"; transcript_biotype "protein_coding"; protein_id "ENSRNOP00000012988"; protein_version "5";
15	ensembl	exon	35740789	35740875	0	+	.	gene_id "ENSRNOG00000009278"; gene_version "9"; transcript_id "ENSRNOT00000076608"; transcript_version "4"; exon_number "16"; gene_name "Ift88"; gene_source "ensembl"; gene_biotype "protein_coding"; transcript_name "Ift88-202"; transcript_source "ensembl"; transcript_biotype "protein_coding"; exon_id "ENSRNOE00000818837"; exon_version "1"; tag "Ensembl_canonical";
15	ensembl	CDS	35740789	35740875	0	+	0	gene_id "ENSRNOG00000009278"; gene_version "9"; transcript_id "ENSRNOT00000076608"; transcript_version "4"; exon_number "16"; gene_name "Ift88"; gene_source "ensembl"; gene_biotype "protein_coding"; transcript_name "Ift88-202"; transcript_source "ensembl"; transcript_biotype "protein_coding"; protein_id "ENSRNOP00000068425"; protein_version "3"; tag "Ensembl_canonical";
15	ENSEMBL114_rn	exon	35740789	35740875	2.53071687063458	+	.	gene_id "ENSRNOG00000009278"; transcript_id "ENSRNOG00000009278_tx_1"; exon_id "15_35740789_35740875_+"; exonnum "16"; txlen "3541";
15	ENSEMBL114_rn	exon	35740789	35740875	0.350584204185619	+	.	gene_id "ENSRNOG00000009278"; transcript_id "ENSRNOG00000009278_tx_10"; exon_id "15_35740789_35740875_+"; exonnum "3"; txlen "1771";
15	ENSEMBL114_rn	exon	35740789	35740875	0.212006251588652	+	.	gene_id "ENSRNOG00000009278"; transcript_id "ENSRNOG00000009278_tx_12"; exon_id "15_35740789_35740875_+"; exonnum "16"; txlen "3687";
15	ENSEMBL114_rn	exon	35740789	35740875	0.204100633328748	+	.	gene_id "ENSRNOG00000009278"; transcript_id "ENSRNOG00000009278_tx_13"; exon_id "15_35740789_35740875_+"; exonnum "16"; txlen "3576";
15	ENSEMBL114_rn	exon	35740789	35740875	0.188895691232614	+	.	gene_id "ENSRNOG00000009278"; transcript_id "ENSRNOG00000009278_tx_14"; exon_id "15_35740789_35740875_+"; exonnum "16"; txlen "2807";
15	ENSEMBL114_rn	exon	35740789	35740875	0.188895691232614	+	.	gene_id "ENSRNOG00000009278"; transcript_id "ENSRNOG00000009278_tx_15"; exon_id "15_35740789_35740875_+"; exonnum "17"; txlen "2997";
15	ENSEMBL114_rn	exon	35740789	35740875	0.125840872413499	+	.	gene_id "ENSRNOG00000009278"; transcript_id "ENSRNOG00000009278_tx_18"; exon_id "15_35740789_35740875_+"; exonnum "3"; txlen "1660";
15	ENSEMBL114_rn	exon	35740789	35740875	0.125840872413499	+	.	gene_id "ENSRNOG00000009278"; transcript_id "ENSRNOG00000009278_tx_19"; exon_id "15_35740789_35740875_+"; exonnum "16"; txlen "2824";
15	ENSEMBL114_rn	exon	35740789	35740875	1.24593146446388	+	.	gene_id "ENSRNOG00000009278"; transcript_id "ENSRNOG00000009278_tx_2"; exon_id "15_35740789_35740875_+"; exonnum "17"; txlen "3173";
15	ENSEMBL114_rn	exon	35740789	35740875	0.114173126534594	+	.	gene_id "ENSRNOG00000009278"; transcript_id "ENSRNOG00000009278_tx_20"; exon_id "15_35740789_35740875_+"; exonnum "9"; txlen "2340";
15	ENSEMBL114_rn	exon	35740789	35740875	0.114173126534594	+	.	gene_id "ENSRNOG00000009278"; transcript_id "ENSRNOG00000009278_tx_21"; exon_id "15_35740789_35740875_+"; exonnum "16"; txlen "2874";
15	ENSEMBL114_rn	exon	35740789	35740875	0.114173126534594	+	.	gene_id "ENSRNOG00000009278"; transcript_id "ENSRNOG00000009278_tx_22"; exon_id "15_35740789_35740875_+"; exonnum "16"; txlen "2763";
15	ENSEMBL114_rn	exon	35740789	35740875	0.114173126534594	+	.	gene_id "ENSRNOG00000009278"; transcript_id "ENSRNOG00000009278_tx_23"; exon_id "15_35740789_35740875_+"; exonnum "9"; txlen "2451";
15	ENSEMBL114_rn	exon	35740789	35740875	0.103812282892831	+	.	gene_id "ENSRNOG00000009278"; transcript_id "ENSRNOG00000009278_tx_24"; exon_id "15_35740789_35740875_+"; exonnum "16"; txlen "3091";
15	ENSEMBL114_rn	exon	35740789	35740875	0.10208207817795	+	.	gene_id "ENSRNOG00000009278"; transcript_id "ENSRNOG00000009278_tx_25"; exon_id "15_35740789_35740875_+"; exonnum "16"; txlen "3237";
15	ENSEMBL114_rn	exon	35740789	35740875	0.0951612593184284	+	.	gene_id "ENSRNOG00000009278"; transcript_id "ENSRNOG00000009278_tx_26"; exon_id "15_35740789_35740875_+"; exonnum "16"; txlen "3064";
15	ENSEMBL114_rn	exon	35740789	35740875	0.0951612593184284	+	.	gene_id "ENSRNOG00000009278"; transcript_id "ENSRNOG00000009278_tx_27"; exon_id "15_35740789_35740875_+"; exonnum "16"; txlen "2953";
15	ENSEMBL114_rn	exon	35740789	35740875	0.0951612593184284	+	.	gene_id "ENSRNOG00000009278"; transcript_id "ENSRNOG00000009278_tx_28"; exon_id "15_35740789_35740875_+"; exonnum "16"; txlen "3210";
15	ENSEMBL114_rn	exon	35740789	35740875	0.0951612593184284	+	.	gene_id "ENSRNOG00000009278"; transcript_id "ENSRNOG00000009278_tx_29"; exon_id "15_35740789_35740875_+"; exonnum "16"; txlen "3174";
15	ENSEMBL114_rn	exon	35740789	35740875	1.18366192386561	+	.	gene_id "ENSRNOG00000009278"; transcript_id "ENSRNOG00000009278_tx_3"; exon_id "15_35740789_35740875_+"; exonnum "17"; txlen "3062";
15	ENSEMBL114_rn	exon	35740789	35740875	0.0951612593184284	+	.	gene_id "ENSRNOG00000009278"; transcript_id "ENSRNOG00000009278_tx_30"; exon_id "15_35740789_35740875_+"; exonnum "16"; txlen "3099";
15	ENSEMBL114_rn	exon	35740789	35740875	0.0951612593184284	+	.	gene_id "ENSRNOG00000009278"; transcript_id "ENSRNOG00000009278_tx_31"; exon_id "15_35740789_35740875_+"; exonnum "16"; txlen "3320";
15	ENSEMBL114_rn	exon	35740789	35740875	0.0800430113419217	+	.	gene_id "ENSRNOG00000009278"; transcript_id "ENSRNOG00000009278_tx_32"; exon_id "15_35740789_35740875_+"; exonnum "16"; txlen "3504";
15	ENSEMBL114_rn	exon	35740789	35740875	0.0800430113419217	+	.	gene_id "ENSRNOG00000009278"; transcript_id "ENSRNOG00000009278_tx_33"; exon_id "15_35740789_35740875_+"; exonnum "16"; txlen "3615";
15	ENSEMBL114_rn	exon	35740789	35740875	0.0600275406356436	+	.	gene_id "ENSRNOG00000009278"; transcript_id "ENSRNOG00000009278_tx_34"; exon_id "15_35740789_35740875_+"; exonnum "15"; txlen "2796";
15	ENSEMBL114_rn	exon	35740789	35740875	0.0594153769809491	+	.	gene_id "ENSRNOG00000009278"; transcript_id "ENSRNOG00000009278_tx_35"; exon_id "15_35740789_35740875_+"; exonnum "18"; txlen "3363";
15	ENSEMBL114_rn	exon	35740789	35740875	0.0594153769809491	+	.	gene_id "ENSRNOG00000009278"; transcript_id "ENSRNOG00000009278_tx_36"; exon_id "15_35740789_35740875_+"; exonnum "18"; txlen "3509";
15	ENSEMBL114_rn	exon	35740789	35740875	0.564589842032959	+	.	gene_id "ENSRNOG00000009278"; transcript_id "ENSRNOG00000009278_tx_4"; exon_id "15_35740789_35740875_+"; exonnum "17"; txlen "3319";
15	ENSEMBL114_rn	exon	35740789	35740875	0.564589842032959	+	.	gene_id "ENSRNOG00000009278"; transcript_id "ENSRNOG00000009278_tx_5"; exon_id "15_35740789_35740875_+"; exonnum "17"; txlen "3208";
15	ENSEMBL114_rn	exon	35740789	35740875	0.412980635216042	+	.	gene_id "ENSRNOG00000009278"; transcript_id "ENSRNOG00000009278_tx_7"; exon_id "15_35740789_35740875_+"; exonnum "16"; txlen "3430";
15	ENSEMBL114_rn	exon	35740789	35740875	0.394455334017848	+	.	gene_id "ENSRNOG00000009278"; transcript_id "ENSRNOG00000009278_tx_9"; exon_id "15_35740789_35740875_+"; exonnum "16"; txlen "2935";
15	sraer114_mid	exon	35742174	35742256	0.0951612593184284	+	.	gene_id "ENSRNOG00000009278"; transcript_id "ENSRNOG00000009278_tx_26"; exon_id "15_35742174_35742256_+"; exonnum "17"; txlen "3064";
15	sraer114_mid	exon	35742174	35742256	0.0951612593184284	+	.	gene_id "ENSRNOG00000009278"; transcript_id "ENSRNOG00000009278_tx_27"; exon_id "15_35742174_35742256_+"; exonnum "17"; txlen "2953";
15	sraer114_mid	exon	35742174	35742256	0.0951612593184284	+	.	gene_id "ENSRNOG00000009278"; transcript_id "ENSRNOG00000009278_tx_28"; exon_id "15_35742174_35742256_+"; exonnum "17"; txlen "3210";
15	sraer114_mid	exon	35742174	35742256	0.0951612593184284	+	.	gene_id "ENSRNOG00000009278"; transcript_id "ENSRNOG00000009278_tx_29"; exon_id "15_35742174_35742256_+"; exonnum "17"; txlen "3174";
15	sraer114_mid	exon	35742174	35742256	0.0951612593184284	+	.	gene_id "ENSRNOG00000009278"; transcript_id "ENSRNOG00000009278_tx_30"; exon_id "15_35742174_35742256_+"; exonnum "17"; txlen "3099";
15	sraer114_mid	exon	35742174	35742256	0.0951612593184284	+	.	gene_id "ENSRNOG00000009278"; transcript_id "ENSRNOG00000009278_tx_31"; exon_id "15_35742174_35742256_+"; exonnum "17"; txlen "3320";
15	ensembl	exon	35742386	35742572	0	+	.	gene_id "ENSRNOG00000009278"; gene_version "9"; transcript_id "ENSRNOT00000076839"; transcript_version "3"; exon_number "17"; gene_name "Ift88"; gene_source "ensembl"; gene_biotype "protein_coding"; transcript_name "Ift88-203"; transcript_source "ensembl"; transcript_biotype "protein_coding"; exon_id "ENSRNOE00000788373"; exon_version "1";
15	ensembl	CDS	35742386	35742572	0	+	0	gene_id "ENSRNOG00000009278"; gene_version "9"; transcript_id "ENSRNOT00000076839"; transcript_version "3"; exon_number "17"; gene_name "Ift88"; gene_source "ensembl"; gene_biotype "protein_coding"; transcript_name "Ift88-203"; transcript_source "ensembl"; transcript_biotype "protein_coding"; protein_id "ENSRNOP00000067945"; protein_version "3";
15	ensembl	exon	35742386	35742572	0	+	.	gene_id "ENSRNOG00000009278"; gene_version "9"; transcript_id "ENSRNOT00000012988"; transcript_version "9"; exon_number "17"; gene_name "Ift88"; gene_source "ensembl"; gene_biotype "protein_coding"; transcript_name "Ift88-201"; transcript_source "ensembl"; transcript_biotype "protein_coding"; exon_id "ENSRNOE00000788373"; exon_version "1";
15	ensembl	CDS	35742386	35742572	0	+	0	gene_id "ENSRNOG00000009278"; gene_version "9"; transcript_id "ENSRNOT00000012988"; transcript_version "9"; exon_number "17"; gene_name "Ift88"; gene_source "ensembl"; gene_biotype "protein_coding"; transcript_name "Ift88-201"; transcript_source "ensembl"; transcript_biotype "protein_coding"; protein_id "ENSRNOP00000012988"; protein_version "5";
15	ensembl	exon	35742386	35742572	0	+	.	gene_id "ENSRNOG00000009278"; gene_version "9"; transcript_id "ENSRNOT00000076608"; transcript_version "4"; exon_number "17"; gene_name "Ift88"; gene_source "ensembl"; gene_biotype "protein_coding"; transcript_name "Ift88-202"; transcript_source "ensembl"; transcript_biotype "protein_coding"; exon_id "ENSRNOE00000788373"; exon_version "1"; tag "Ensembl_canonical";
15	ensembl	CDS	35742386	35742572	0	+	0	gene_id "ENSRNOG00000009278"; gene_version "9"; transcript_id "ENSRNOT00000076608"; transcript_version "4"; exon_number "17"; gene_name "Ift88"; gene_source "ensembl"; gene_biotype "protein_coding"; transcript_name "Ift88-202"; transcript_source "ensembl"; transcript_biotype "protein_coding"; protein_id "ENSRNOP00000068425"; protein_version "3"; tag "Ensembl_canonical";
15	ENSEMBL114_rn	exon	35742386	35742572	2.53071687063458	+	.	gene_id "ENSRNOG00000009278"; transcript_id "ENSRNOG00000009278_tx_1"; exon_id "15_35742386_35742572_+"; exonnum "17"; txlen "3541";
15	ENSEMBL114_rn	exon	35742386	35742572	0.350584204185619	+	.	gene_id "ENSRNOG00000009278"; transcript_id "ENSRNOG00000009278_tx_10"; exon_id "15_35742386_35742572_+"; exonnum "4"; txlen "1771";
15	ENSEMBL114_rn	exon	35742386	35742572	0.212006251588652	+	.	gene_id "ENSRNOG00000009278"; transcript_id "ENSRNOG00000009278_tx_12"; exon_id "15_35742386_35742572_+"; exonnum "17"; txlen "3687";
15	ENSEMBL114_rn	exon	35742386	35742572	0.204100633328748	+	.	gene_id "ENSRNOG00000009278"; transcript_id "ENSRNOG00000009278_tx_13"; exon_id "15_35742386_35742572_+"; exonnum "17"; txlen "3576";
15	ENSEMBL114_rn	exon	35742386	35742572	0.188895691232614	+	.	gene_id "ENSRNOG00000009278"; transcript_id "ENSRNOG00000009278_tx_14"; exon_id "15_35742386_35742572_+"; exonnum "17"; txlen "2807";
15	ENSEMBL114_rn	exon	35742386	35742572	0.188895691232614	+	.	gene_id "ENSRNOG00000009278"; transcript_id "ENSRNOG00000009278_tx_15"; exon_id "15_35742386_35742572_+"; exonnum "18"; txlen "2997";
15	ENSEMBL114_rn	exon	35742386	35742572	0.125840872413499	+	.	gene_id "ENSRNOG00000009278"; transcript_id "ENSRNOG00000009278_tx_18"; exon_id "15_35742386_35742572_+"; exonnum "4"; txlen "1660";
15	ENSEMBL114_rn	exon	35742386	35742572	0.125840872413499	+	.	gene_id "ENSRNOG00000009278"; transcript_id "ENSRNOG00000009278_tx_19"; exon_id "15_35742386_35742572_+"; exonnum "17"; txlen "2824";
15	ENSEMBL114_rn	exon	35742386	35742572	1.24593146446388	+	.	gene_id "ENSRNOG00000009278"; transcript_id "ENSRNOG00000009278_tx_2"; exon_id "15_35742386_35742572_+"; exonnum "18"; txlen "3173";
15	ENSEMBL114_rn	exon	35742386	35742572	0.114173126534594	+	.	gene_id "ENSRNOG00000009278"; transcript_id "ENSRNOG00000009278_tx_20"; exon_id "15_35742386_35742572_+"; exonnum "10"; txlen "2340";
15	ENSEMBL114_rn	exon	35742386	35742572	0.114173126534594	+	.	gene_id "ENSRNOG00000009278"; transcript_id "ENSRNOG00000009278_tx_21"; exon_id "15_35742386_35742572_+"; exonnum "17"; txlen "2874";
15	ENSEMBL114_rn	exon	35742386	35742572	0.114173126534594	+	.	gene_id "ENSRNOG00000009278"; transcript_id "ENSRNOG00000009278_tx_22"; exon_id "15_35742386_35742572_+"; exonnum "17"; txlen "2763";
15	ENSEMBL114_rn	exon	35742386	35742572	0.114173126534594	+	.	gene_id "ENSRNOG00000009278"; transcript_id "ENSRNOG00000009278_tx_23"; exon_id "15_35742386_35742572_+"; exonnum "10"; txlen "2451";
15	ENSEMBL114_rn	exon	35742386	35742572	0.103812282892831	+	.	gene_id "ENSRNOG00000009278"; transcript_id "ENSRNOG00000009278_tx_24"; exon_id "15_35742386_35742572_+"; exonnum "17"; txlen "3091";
15	ENSEMBL114_rn	exon	35742386	35742572	0.10208207817795	+	.	gene_id "ENSRNOG00000009278"; transcript_id "ENSRNOG00000009278_tx_25"; exon_id "15_35742386_35742572_+"; exonnum "17"; txlen "3237";
15	ENSEMBL114_rn	exon	35742386	35742572	0.0951612593184284	+	.	gene_id "ENSRNOG00000009278"; transcript_id "ENSRNOG00000009278_tx_26"; exon_id "15_35742386_35742572_+"; exonnum "18"; txlen "3064";
15	ENSEMBL114_rn	exon	35742386	35742572	0.0951612593184284	+	.	gene_id "ENSRNOG00000009278"; transcript_id "ENSRNOG00000009278_tx_27"; exon_id "15_35742386_35742572_+"; exonnum "18"; txlen "2953";
15	ENSEMBL114_rn	exon	35742386	35742572	0.0951612593184284	+	.	gene_id "ENSRNOG00000009278"; transcript_id "ENSRNOG00000009278_tx_28"; exon_id "15_35742386_35742572_+"; exonnum "18"; txlen "3210";
15	ENSEMBL114_rn	exon	35742386	35742572	0.0951612593184284	+	.	gene_id "ENSRNOG00000009278"; transcript_id "ENSRNOG00000009278_tx_29"; exon_id "15_35742386_35742572_+"; exonnum "18"; txlen "3174";
15	ENSEMBL114_rn	exon	35742386	35742572	1.18366192386561	+	.	gene_id "ENSRNOG00000009278"; transcript_id "ENSRNOG00000009278_tx_3"; exon_id "15_35742386_35742572_+"; exonnum "18"; txlen "3062";
15	ENSEMBL114_rn	exon	35742386	35742572	0.0951612593184284	+	.	gene_id "ENSRNOG00000009278"; transcript_id "ENSRNOG00000009278_tx_30"; exon_id "15_35742386_35742572_+"; exonnum "18"; txlen "3099";
15	ENSEMBL114_rn	exon	35742386	35742572	0.0951612593184284	+	.	gene_id "ENSRNOG00000009278"; transcript_id "ENSRNOG00000009278_tx_31"; exon_id "15_35742386_35742572_+"; exonnum "18"; txlen "3320";
15	ENSEMBL114_rn	exon	35742386	35742572	0.0800430113419217	+	.	gene_id "ENSRNOG00000009278"; transcript_id "ENSRNOG00000009278_tx_32"; exon_id "15_35742386_35742572_+"; exonnum "17"; txlen "3504";
15	ENSEMBL114_rn	exon	35742386	35742572	0.0800430113419217	+	.	gene_id "ENSRNOG00000009278"; transcript_id "ENSRNOG00000009278_tx_33"; exon_id "15_35742386_35742572_+"; exonnum "17"; txlen "3615";
15	ENSEMBL114_rn	exon	35742386	35742572	0.0600275406356436	+	.	gene_id "ENSRNOG00000009278"; transcript_id "ENSRNOG00000009278_tx_34"; exon_id "15_35742386_35742572_+"; exonnum "16"; txlen "2796";
15	ENSEMBL114_rn	exon	35742386	35742572	0.0594153769809491	+	.	gene_id "ENSRNOG00000009278"; transcript_id "ENSRNOG00000009278_tx_35"; exon_id "15_35742386_35742572_+"; exonnum "19"; txlen "3363";
15	ENSEMBL114_rn	exon	35742386	35742572	0.0594153769809491	+	.	gene_id "ENSRNOG00000009278"; transcript_id "ENSRNOG00000009278_tx_36"; exon_id "15_35742386_35742572_+"; exonnum "19"; txlen "3509";
15	ENSEMBL114_rn	exon	35742386	35742572	0.564589842032959	+	.	gene_id "ENSRNOG00000009278"; transcript_id "ENSRNOG00000009278_tx_4"; exon_id "15_35742386_35742572_+"; exonnum "18"; txlen "3319";
15	ENSEMBL114_rn	exon	35742386	35742572	0.564589842032959	+	.	gene_id "ENSRNOG00000009278"; transcript_id "ENSRNOG00000009278_tx_5"; exon_id "15_35742386_35742572_+"; exonnum "18"; txlen "3208";
15	ENSEMBL114_rn	exon	35742386	35742572	0.412980635216042	+	.	gene_id "ENSRNOG00000009278"; transcript_id "ENSRNOG00000009278_tx_7"; exon_id "15_35742386_35742572_+"; exonnum "17"; txlen "3430";
15	ENSEMBL114_rn	exon	35742386	35742572	0.394455334017848	+	.	gene_id "ENSRNOG00000009278"; transcript_id "ENSRNOG00000009278_tx_9"; exon_id "15_35742386_35742572_+"; exonnum "17"; txlen "2935";
15	ensembl	exon	35745263	35745371	0	+	.	gene_id "ENSRNOG00000009278"; gene_version "9"; transcript_id "ENSRNOT00000076839"; transcript_version "3"; exon_number "18"; gene_name "Ift88"; gene_source "ensembl"; gene_biotype "protein_coding"; transcript_name "Ift88-203"; transcript_source "ensembl"; transcript_biotype "protein_coding"; exon_id "ENSRNOE00000692474"; exon_version "1";
15	ensembl	CDS	35745263	35745371	0	+	2	gene_id "ENSRNOG00000009278"; gene_version "9"; transcript_id "ENSRNOT00000076839"; transcript_version "3"; exon_number "18"; gene_name "Ift88"; gene_source "ensembl"; gene_biotype "protein_coding"; transcript_name "Ift88-203"; transcript_source "ensembl"; transcript_biotype "protein_coding"; protein_id "ENSRNOP00000067945"; protein_version "3";
15	ensembl	exon	35745263	35745371	0	+	.	gene_id "ENSRNOG00000009278"; gene_version "9"; transcript_id "ENSRNOT00000012988"; transcript_version "9"; exon_number "18"; gene_name "Ift88"; gene_source "ensembl"; gene_biotype "protein_coding"; transcript_name "Ift88-201"; transcript_source "ensembl"; transcript_biotype "protein_coding"; exon_id "ENSRNOE00000692474"; exon_version "1";
15	ensembl	CDS	35745263	35745371	0	+	2	gene_id "ENSRNOG00000009278"; gene_version "9"; transcript_id "ENSRNOT00000012988"; transcript_version "9"; exon_number "18"; gene_name "Ift88"; gene_source "ensembl"; gene_biotype "protein_coding"; transcript_name "Ift88-201"; transcript_source "ensembl"; transcript_biotype "protein_coding"; protein_id "ENSRNOP00000012988"; protein_version "5";
15	ensembl	exon	35745263	35745371	0	+	.	gene_id "ENSRNOG00000009278"; gene_version "9"; transcript_id "ENSRNOT00000076608"; transcript_version "4"; exon_number "18"; gene_name "Ift88"; gene_source "ensembl"; gene_biotype "protein_coding"; transcript_name "Ift88-202"; transcript_source "ensembl"; transcript_biotype "protein_coding"; exon_id "ENSRNOE00000692474"; exon_version "1"; tag "Ensembl_canonical";
15	ensembl	CDS	35745263	35745371	0	+	2	gene_id "ENSRNOG00000009278"; gene_version "9"; transcript_id "ENSRNOT00000076608"; transcript_version "4"; exon_number "18"; gene_name "Ift88"; gene_source "ensembl"; gene_biotype "protein_coding"; transcript_name "Ift88-202"; transcript_source "ensembl"; transcript_biotype "protein_coding"; protein_id "ENSRNOP00000068425"; protein_version "3"; tag "Ensembl_canonical";
15	ENSEMBL114_rn	exon	35745263	35745371	2.53071687063458	+	.	gene_id "ENSRNOG00000009278"; transcript_id "ENSRNOG00000009278_tx_1"; exon_id "15_35745263_35745371_+"; exonnum "18"; txlen "3541";
15	ENSEMBL114_rn	exon	35745263	35745371	0.350584204185619	+	.	gene_id "ENSRNOG00000009278"; transcript_id "ENSRNOG00000009278_tx_10"; exon_id "15_35745263_35745371_+"; exonnum "5"; txlen "1771";
15	ENSEMBL114_rn	exon	35745263	35745371	0.212006251588652	+	.	gene_id "ENSRNOG00000009278"; transcript_id "ENSRNOG00000009278_tx_12"; exon_id "15_35745263_35745371_+"; exonnum "18"; txlen "3687";
15	ENSEMBL114_rn	exon	35745263	35745371	0.204100633328748	+	.	gene_id "ENSRNOG00000009278"; transcript_id "ENSRNOG00000009278_tx_13"; exon_id "15_35745263_35745371_+"; exonnum "18"; txlen "3576";
15	ENSEMBL114_rn	exon	35745263	35745371	0.188895691232614	+	.	gene_id "ENSRNOG00000009278"; transcript_id "ENSRNOG00000009278_tx_14"; exon_id "15_35745263_35745371_+"; exonnum "18"; txlen "2807";
15	ENSEMBL114_rn	exon	35745263	35745371	0.188895691232614	+	.	gene_id "ENSRNOG00000009278"; transcript_id "ENSRNOG00000009278_tx_15"; exon_id "15_35745263_35745371_+"; exonnum "19"; txlen "2997";
15	ENSEMBL114_rn	exon	35745263	35745371	0.125840872413499	+	.	gene_id "ENSRNOG00000009278"; transcript_id "ENSRNOG00000009278_tx_18"; exon_id "15_35745263_35745371_+"; exonnum "5"; txlen "1660";
15	ENSEMBL114_rn	exon	35745263	35745371	0.125840872413499	+	.	gene_id "ENSRNOG00000009278"; transcript_id "ENSRNOG00000009278_tx_19"; exon_id "15_35745263_35745371_+"; exonnum "18"; txlen "2824";
15	ENSEMBL114_rn	exon	35745263	35745371	1.24593146446388	+	.	gene_id "ENSRNOG00000009278"; transcript_id "ENSRNOG00000009278_tx_2"; exon_id "15_35745263_35745371_+"; exonnum "19"; txlen "3173";
15	ENSEMBL114_rn	exon	35745263	35745371	0.114173126534594	+	.	gene_id "ENSRNOG00000009278"; transcript_id "ENSRNOG00000009278_tx_20"; exon_id "15_35745263_35745371_+"; exonnum "11"; txlen "2340";
15	ENSEMBL114_rn	exon	35745263	35745371	0.114173126534594	+	.	gene_id "ENSRNOG00000009278"; transcript_id "ENSRNOG00000009278_tx_21"; exon_id "15_35745263_35745371_+"; exonnum "18"; txlen "2874";
15	ENSEMBL114_rn	exon	35745263	35745371	0.114173126534594	+	.	gene_id "ENSRNOG00000009278"; transcript_id "ENSRNOG00000009278_tx_22"; exon_id "15_35745263_35745371_+"; exonnum "18"; txlen "2763";
15	ENSEMBL114_rn	exon	35745263	35745371	0.114173126534594	+	.	gene_id "ENSRNOG00000009278"; transcript_id "ENSRNOG00000009278_tx_23"; exon_id "15_35745263_35745371_+"; exonnum "11"; txlen "2451";
15	ENSEMBL114_rn	exon	35745263	35745371	0.103812282892831	+	.	gene_id "ENSRNOG00000009278"; transcript_id "ENSRNOG00000009278_tx_24"; exon_id "15_35745263_35745371_+"; exonnum "18"; txlen "3091";
15	ENSEMBL114_rn	exon	35745263	35745371	0.10208207817795	+	.	gene_id "ENSRNOG00000009278"; transcript_id "ENSRNOG00000009278_tx_25"; exon_id "15_35745263_35745371_+"; exonnum "18"; txlen "3237";
15	ENSEMBL114_rn	exon	35745263	35745371	0.0951612593184284	+	.	gene_id "ENSRNOG00000009278"; transcript_id "ENSRNOG00000009278_tx_26"; exon_id "15_35745263_35745371_+"; exonnum "19"; txlen "3064";
15	ENSEMBL114_rn	exon	35745263	35745371	0.0951612593184284	+	.	gene_id "ENSRNOG00000009278"; transcript_id "ENSRNOG00000009278_tx_27"; exon_id "15_35745263_35745371_+"; exonnum "19"; txlen "2953";
15	ENSEMBL114_rn	exon	35745263	35745371	0.0951612593184284	+	.	gene_id "ENSRNOG00000009278"; transcript_id "ENSRNOG00000009278_tx_28"; exon_id "15_35745263_35745371_+"; exonnum "19"; txlen "3210";
15	ENSEMBL114_rn	exon	35745263	35745371	0.0951612593184284	+	.	gene_id "ENSRNOG00000009278"; transcript_id "ENSRNOG00000009278_tx_29"; exon_id "15_35745263_35745371_+"; exonnum "19"; txlen "3174";
15	ENSEMBL114_rn	exon	35745263	35745371	1.18366192386561	+	.	gene_id "ENSRNOG00000009278"; transcript_id "ENSRNOG00000009278_tx_3"; exon_id "15_35745263_35745371_+"; exonnum "19"; txlen "3062";
15	ENSEMBL114_rn	exon	35745263	35745371	0.0951612593184284	+	.	gene_id "ENSRNOG00000009278"; transcript_id "ENSRNOG00000009278_tx_30"; exon_id "15_35745263_35745371_+"; exonnum "19"; txlen "3099";
15	ENSEMBL114_rn	exon	35745263	35745371	0.0951612593184284	+	.	gene_id "ENSRNOG00000009278"; transcript_id "ENSRNOG00000009278_tx_31"; exon_id "15_35745263_35745371_+"; exonnum "19"; txlen "3320";
15	ENSEMBL114_rn	exon	35745263	35745371	0.0800430113419217	+	.	gene_id "ENSRNOG00000009278"; transcript_id "ENSRNOG00000009278_tx_32"; exon_id "15_35745263_35745371_+"; exonnum "18"; txlen "3504";
15	ENSEMBL114_rn	exon	35745263	35745371	0.0800430113419217	+	.	gene_id "ENSRNOG00000009278"; transcript_id "ENSRNOG00000009278_tx_33"; exon_id "15_35745263_35745371_+"; exonnum "18"; txlen "3615";
15	ENSEMBL114_rn	exon	35745263	35745371	0.0600275406356436	+	.	gene_id "ENSRNOG00000009278"; transcript_id "ENSRNOG00000009278_tx_34"; exon_id "15_35745263_35745371_+"; exonnum "17"; txlen "2796";
15	ENSEMBL114_rn	exon	35745263	35745371	0.0594153769809491	+	.	gene_id "ENSRNOG00000009278"; transcript_id "ENSRNOG00000009278_tx_35"; exon_id "15_35745263_35745371_+"; exonnum "20"; txlen "3363";
15	ENSEMBL114_rn	exon	35745263	35745371	0.0594153769809491	+	.	gene_id "ENSRNOG00000009278"; transcript_id "ENSRNOG00000009278_tx_36"; exon_id "15_35745263_35745371_+"; exonnum "20"; txlen "3509";
15	ENSEMBL114_rn	exon	35745263	35745371	0.564589842032959	+	.	gene_id "ENSRNOG00000009278"; transcript_id "ENSRNOG00000009278_tx_4"; exon_id "15_35745263_35745371_+"; exonnum "19"; txlen "3319";
15	ENSEMBL114_rn	exon	35745263	35745371	0.564589842032959	+	.	gene_id "ENSRNOG00000009278"; transcript_id "ENSRNOG00000009278_tx_5"; exon_id "15_35745263_35745371_+"; exonnum "19"; txlen "3208";
15	ENSEMBL114_rn	exon	35745263	35745371	0.412980635216042	+	.	gene_id "ENSRNOG00000009278"; transcript_id "ENSRNOG00000009278_tx_7"; exon_id "15_35745263_35745371_+"; exonnum "18"; txlen "3430";
15	ENSEMBL114_rn	exon	35745263	35745371	0.394455334017848	+	.	gene_id "ENSRNOG00000009278"; transcript_id "ENSRNOG00000009278_tx_9"; exon_id "15_35745263_35745371_+"; exonnum "18"; txlen "2935";
15	ensembl	exon	35746149	35746299	0	+	.	gene_id "ENSRNOG00000009278"; gene_version "9"; transcript_id "ENSRNOT00000076839"; transcript_version "3"; exon_number "19"; gene_name "Ift88"; gene_source "ensembl"; gene_biotype "protein_coding"; transcript_name "Ift88-203"; transcript_source "ensembl"; transcript_biotype "protein_coding"; exon_id "ENSRNOE00000736534"; exon_version "1";
15	ensembl	CDS	35746149	35746299	0	+	1	gene_id "ENSRNOG00000009278"; gene_version "9"; transcript_id "ENSRNOT00000076839"; transcript_version "3"; exon_number "19"; gene_name "Ift88"; gene_source "ensembl"; gene_biotype "protein_coding"; transcript_name "Ift88-203"; transcript_source "ensembl"; transcript_biotype "protein_coding"; protein_id "ENSRNOP00000067945"; protein_version "3";
15	ensembl	exon	35746149	35746299	0	+	.	gene_id "ENSRNOG00000009278"; gene_version "9"; transcript_id "ENSRNOT00000012988"; transcript_version "9"; exon_number "19"; gene_name "Ift88"; gene_source "ensembl"; gene_biotype "protein_coding"; transcript_name "Ift88-201"; transcript_source "ensembl"; transcript_biotype "protein_coding"; exon_id "ENSRNOE00000736534"; exon_version "1";
15	ensembl	CDS	35746149	35746299	0	+	1	gene_id "ENSRNOG00000009278"; gene_version "9"; transcript_id "ENSRNOT00000012988"; transcript_version "9"; exon_number "19"; gene_name "Ift88"; gene_source "ensembl"; gene_biotype "protein_coding"; transcript_name "Ift88-201"; transcript_source "ensembl"; transcript_biotype "protein_coding"; protein_id "ENSRNOP00000012988"; protein_version "5";
15	ensembl	exon	35746149	35746299	0	+	.	gene_id "ENSRNOG00000009278"; gene_version "9"; transcript_id "ENSRNOT00000076608"; transcript_version "4"; exon_number "19"; gene_name "Ift88"; gene_source "ensembl"; gene_biotype "protein_coding"; transcript_name "Ift88-202"; transcript_source "ensembl"; transcript_biotype "protein_coding"; exon_id "ENSRNOE00000736534"; exon_version "1"; tag "Ensembl_canonical";
15	ensembl	CDS	35746149	35746299	0	+	1	gene_id "ENSRNOG00000009278"; gene_version "9"; transcript_id "ENSRNOT00000076608"; transcript_version "4"; exon_number "19"; gene_name "Ift88"; gene_source "ensembl"; gene_biotype "protein_coding"; transcript_name "Ift88-202"; transcript_source "ensembl"; transcript_biotype "protein_coding"; protein_id "ENSRNOP00000068425"; protein_version "3"; tag "Ensembl_canonical";
15	ENSEMBL114_rn	exon	35746149	35746299	2.53071687063458	+	.	gene_id "ENSRNOG00000009278"; transcript_id "ENSRNOG00000009278_tx_1"; exon_id "15_35746149_35746299_+"; exonnum "19"; txlen "3541";
15	ENSEMBL114_rn	exon	35746149	35746299	0.350584204185619	+	.	gene_id "ENSRNOG00000009278"; transcript_id "ENSRNOG00000009278_tx_10"; exon_id "15_35746149_35746299_+"; exonnum "6"; txlen "1771";
15	ENSEMBL114_rn	exon	35746149	35746299	0.212006251588652	+	.	gene_id "ENSRNOG00000009278"; transcript_id "ENSRNOG00000009278_tx_12"; exon_id "15_35746149_35746299_+"; exonnum "19"; txlen "3687";
15	ENSEMBL114_rn	exon	35746149	35746299	0.204100633328748	+	.	gene_id "ENSRNOG00000009278"; transcript_id "ENSRNOG00000009278_tx_13"; exon_id "15_35746149_35746299_+"; exonnum "19"; txlen "3576";
15	ENSEMBL114_rn	exon	35746149	35746299	0.188895691232614	+	.	gene_id "ENSRNOG00000009278"; transcript_id "ENSRNOG00000009278_tx_14"; exon_id "15_35746149_35746299_+"; exonnum "19"; txlen "2807";
15	ENSEMBL114_rn	exon	35746149	35746299	0.188895691232614	+	.	gene_id "ENSRNOG00000009278"; transcript_id "ENSRNOG00000009278_tx_15"; exon_id "15_35746149_35746299_+"; exonnum "20"; txlen "2997";
15	ENSEMBL114_rn	exon	35746149	35746299	0.125840872413499	+	.	gene_id "ENSRNOG00000009278"; transcript_id "ENSRNOG00000009278_tx_18"; exon_id "15_35746149_35746299_+"; exonnum "6"; txlen "1660";
15	ENSEMBL114_rn	exon	35746149	35746299	0.125840872413499	+	.	gene_id "ENSRNOG00000009278"; transcript_id "ENSRNOG00000009278_tx_19"; exon_id "15_35746149_35746299_+"; exonnum "19"; txlen "2824";
15	ENSEMBL114_rn	exon	35746149	35746299	1.24593146446388	+	.	gene_id "ENSRNOG00000009278"; transcript_id "ENSRNOG00000009278_tx_2"; exon_id "15_35746149_35746299_+"; exonnum "20"; txlen "3173";
15	ENSEMBL114_rn	exon	35746149	35746299	0.114173126534594	+	.	gene_id "ENSRNOG00000009278"; transcript_id "ENSRNOG00000009278_tx_20"; exon_id "15_35746149_35746299_+"; exonnum "12"; txlen "2340";
15	ENSEMBL114_rn	exon	35746149	35746299	0.114173126534594	+	.	gene_id "ENSRNOG00000009278"; transcript_id "ENSRNOG00000009278_tx_21"; exon_id "15_35746149_35746299_+"; exonnum "19"; txlen "2874";
15	ENSEMBL114_rn	exon	35746149	35746299	0.114173126534594	+	.	gene_id "ENSRNOG00000009278"; transcript_id "ENSRNOG00000009278_tx_22"; exon_id "15_35746149_35746299_+"; exonnum "19"; txlen "2763";
15	ENSEMBL114_rn	exon	35746149	35746299	0.114173126534594	+	.	gene_id "ENSRNOG00000009278"; transcript_id "ENSRNOG00000009278_tx_23"; exon_id "15_35746149_35746299_+"; exonnum "12"; txlen "2451";
15	ENSEMBL114_rn	exon	35746149	35746299	0.103812282892831	+	.	gene_id "ENSRNOG00000009278"; transcript_id "ENSRNOG00000009278_tx_24"; exon_id "15_35746149_35746299_+"; exonnum "19"; txlen "3091";
15	ENSEMBL114_rn	exon	35746149	35746299	0.10208207817795	+	.	gene_id "ENSRNOG00000009278"; transcript_id "ENSRNOG00000009278_tx_25"; exon_id "15_35746149_35746299_+"; exonnum "19"; txlen "3237";
15	ENSEMBL114_rn	exon	35746149	35746299	0.0951612593184284	+	.	gene_id "ENSRNOG00000009278"; transcript_id "ENSRNOG00000009278_tx_26"; exon_id "15_35746149_35746299_+"; exonnum "20"; txlen "3064";
15	ENSEMBL114_rn	exon	35746149	35746299	0.0951612593184284	+	.	gene_id "ENSRNOG00000009278"; transcript_id "ENSRNOG00000009278_tx_27"; exon_id "15_35746149_35746299_+"; exonnum "20"; txlen "2953";
15	ENSEMBL114_rn	exon	35746149	35746299	0.0951612593184284	+	.	gene_id "ENSRNOG00000009278"; transcript_id "ENSRNOG00000009278_tx_28"; exon_id "15_35746149_35746299_+"; exonnum "20"; txlen "3210";
15	ENSEMBL114_rn	exon	35746149	35746299	0.0951612593184284	+	.	gene_id "ENSRNOG00000009278"; transcript_id "ENSRNOG00000009278_tx_29"; exon_id "15_35746149_35746299_+"; exonnum "20"; txlen "3174";
15	ENSEMBL114_rn	exon	35746149	35746299	1.18366192386561	+	.	gene_id "ENSRNOG00000009278"; transcript_id "ENSRNOG00000009278_tx_3"; exon_id "15_35746149_35746299_+"; exonnum "20"; txlen "3062";
15	ENSEMBL114_rn	exon	35746149	35746299	0.0951612593184284	+	.	gene_id "ENSRNOG00000009278"; transcript_id "ENSRNOG00000009278_tx_30"; exon_id "15_35746149_35746299_+"; exonnum "20"; txlen "3099";
15	ENSEMBL114_rn	exon	35746149	35746299	0.0951612593184284	+	.	gene_id "ENSRNOG00000009278"; transcript_id "ENSRNOG00000009278_tx_31"; exon_id "15_35746149_35746299_+"; exonnum "20"; txlen "3320";
15	ENSEMBL114_rn	exon	35746149	35746299	0.0800430113419217	+	.	gene_id "ENSRNOG00000009278"; transcript_id "ENSRNOG00000009278_tx_32"; exon_id "15_35746149_35746299_+"; exonnum "19"; txlen "3504";
15	ENSEMBL114_rn	exon	35746149	35746299	0.0800430113419217	+	.	gene_id "ENSRNOG00000009278"; transcript_id "ENSRNOG00000009278_tx_33"; exon_id "15_35746149_35746299_+"; exonnum "19"; txlen "3615";
15	ENSEMBL114_rn	exon	35746149	35746299	0.0600275406356436	+	.	gene_id "ENSRNOG00000009278"; transcript_id "ENSRNOG00000009278_tx_34"; exon_id "15_35746149_35746299_+"; exonnum "18"; txlen "2796";
15	ENSEMBL114_rn	exon	35746149	35746299	0.0594153769809491	+	.	gene_id "ENSRNOG00000009278"; transcript_id "ENSRNOG00000009278_tx_35"; exon_id "15_35746149_35746299_+"; exonnum "21"; txlen "3363";
15	ENSEMBL114_rn	exon	35746149	35746299	0.0594153769809491	+	.	gene_id "ENSRNOG00000009278"; transcript_id "ENSRNOG00000009278_tx_36"; exon_id "15_35746149_35746299_+"; exonnum "21"; txlen "3509";
15	ENSEMBL114_rn	exon	35746149	35746299	0.564589842032959	+	.	gene_id "ENSRNOG00000009278"; transcript_id "ENSRNOG00000009278_tx_4"; exon_id "15_35746149_35746299_+"; exonnum "20"; txlen "3319";
15	ENSEMBL114_rn	exon	35746149	35746299	0.564589842032959	+	.	gene_id "ENSRNOG00000009278"; transcript_id "ENSRNOG00000009278_tx_5"; exon_id "15_35746149_35746299_+"; exonnum "20"; txlen "3208";
15	ENSEMBL114_rn	exon	35746149	35746299	0.412980635216042	+	.	gene_id "ENSRNOG00000009278"; transcript_id "ENSRNOG00000009278_tx_7"; exon_id "15_35746149_35746299_+"; exonnum "19"; txlen "3430";
15	ENSEMBL114_rn	exon	35746149	35746299	0.394455334017848	+	.	gene_id "ENSRNOG00000009278"; transcript_id "ENSRNOG00000009278_tx_9"; exon_id "15_35746149_35746299_+"; exonnum "19"; txlen "2935";
15	ensembl	exon	35747107	35747222	0	+	.	gene_id "ENSRNOG00000009278"; gene_version "9"; transcript_id "ENSRNOT00000076839"; transcript_version "3"; exon_number "20"; gene_name "Ift88"; gene_source "ensembl"; gene_biotype "protein_coding"; transcript_name "Ift88-203"; transcript_source "ensembl"; transcript_biotype "protein_coding"; exon_id "ENSRNOE00000738889"; exon_version "1";
15	ensembl	CDS	35747107	35747222	0	+	0	gene_id "ENSRNOG00000009278"; gene_version "9"; transcript_id "ENSRNOT00000076839"; transcript_version "3"; exon_number "20"; gene_name "Ift88"; gene_source "ensembl"; gene_biotype "protein_coding"; transcript_name "Ift88-203"; transcript_source "ensembl"; transcript_biotype "protein_coding"; protein_id "ENSRNOP00000067945"; protein_version "3";
15	ensembl	exon	35747107	35747222	0	+	.	gene_id "ENSRNOG00000009278"; gene_version "9"; transcript_id "ENSRNOT00000012988"; transcript_version "9"; exon_number "20"; gene_name "Ift88"; gene_source "ensembl"; gene_biotype "protein_coding"; transcript_name "Ift88-201"; transcript_source "ensembl"; transcript_biotype "protein_coding"; exon_id "ENSRNOE00000738889"; exon_version "1";
15	ensembl	CDS	35747107	35747222	0	+	0	gene_id "ENSRNOG00000009278"; gene_version "9"; transcript_id "ENSRNOT00000012988"; transcript_version "9"; exon_number "20"; gene_name "Ift88"; gene_source "ensembl"; gene_biotype "protein_coding"; transcript_name "Ift88-201"; transcript_source "ensembl"; transcript_biotype "protein_coding"; protein_id "ENSRNOP00000012988"; protein_version "5";
15	ensembl	exon	35747107	35747222	0	+	.	gene_id "ENSRNOG00000009278"; gene_version "9"; transcript_id "ENSRNOT00000076608"; transcript_version "4"; exon_number "20"; gene_name "Ift88"; gene_source "ensembl"; gene_biotype "protein_coding"; transcript_name "Ift88-202"; transcript_source "ensembl"; transcript_biotype "protein_coding"; exon_id "ENSRNOE00000738889"; exon_version "1"; tag "Ensembl_canonical";
15	ensembl	CDS	35747107	35747222	0	+	0	gene_id "ENSRNOG00000009278"; gene_version "9"; transcript_id "ENSRNOT00000076608"; transcript_version "4"; exon_number "20"; gene_name "Ift88"; gene_source "ensembl"; gene_biotype "protein_coding"; transcript_name "Ift88-202"; transcript_source "ensembl"; transcript_biotype "protein_coding"; protein_id "ENSRNOP00000068425"; protein_version "3"; tag "Ensembl_canonical";
15	ENSEMBL114_rn	exon	35747107	35747222	2.53071687063458	+	.	gene_id "ENSRNOG00000009278"; transcript_id "ENSRNOG00000009278_tx_1"; exon_id "15_35747107_35747222_+"; exonnum "20"; txlen "3541";
15	ENSEMBL114_rn	exon	35747107	35747222	0.350584204185619	+	.	gene_id "ENSRNOG00000009278"; transcript_id "ENSRNOG00000009278_tx_10"; exon_id "15_35747107_35747222_+"; exonnum "7"; txlen "1771";
15	ENSEMBL114_rn	exon	35747107	35747222	0.212006251588652	+	.	gene_id "ENSRNOG00000009278"; transcript_id "ENSRNOG00000009278_tx_12"; exon_id "15_35747107_35747222_+"; exonnum "20"; txlen "3687";
15	ENSEMBL114_rn	exon	35747107	35747222	0.204100633328748	+	.	gene_id "ENSRNOG00000009278"; transcript_id "ENSRNOG00000009278_tx_13"; exon_id "15_35747107_35747222_+"; exonnum "20"; txlen "3576";
15	ENSEMBL114_rn	exon	35747107	35747222	0.188895691232614	+	.	gene_id "ENSRNOG00000009278"; transcript_id "ENSRNOG00000009278_tx_14"; exon_id "15_35747107_35747222_+"; exonnum "20"; txlen "2807";
15	ENSEMBL114_rn	exon	35747107	35747222	0.188895691232614	+	.	gene_id "ENSRNOG00000009278"; transcript_id "ENSRNOG00000009278_tx_15"; exon_id "15_35747107_35747222_+"; exonnum "21"; txlen "2997";
15	ENSEMBL114_rn	exon	35747107	35747222	0.125840872413499	+	.	gene_id "ENSRNOG00000009278"; transcript_id "ENSRNOG00000009278_tx_18"; exon_id "15_35747107_35747222_+"; exonnum "7"; txlen "1660";
15	ENSEMBL114_rn	exon	35747107	35747222	0.125840872413499	+	.	gene_id "ENSRNOG00000009278"; transcript_id "ENSRNOG00000009278_tx_19"; exon_id "15_35747107_35747222_+"; exonnum "20"; txlen "2824";
15	ENSEMBL114_rn	exon	35747107	35747222	1.24593146446388	+	.	gene_id "ENSRNOG00000009278"; transcript_id "ENSRNOG00000009278_tx_2"; exon_id "15_35747107_35747222_+"; exonnum "21"; txlen "3173";
15	ENSEMBL114_rn	exon	35747107	35747222	0.114173126534594	+	.	gene_id "ENSRNOG00000009278"; transcript_id "ENSRNOG00000009278_tx_20"; exon_id "15_35747107_35747222_+"; exonnum "13"; txlen "2340";
15	ENSEMBL114_rn	exon	35747107	35747222	0.114173126534594	+	.	gene_id "ENSRNOG00000009278"; transcript_id "ENSRNOG00000009278_tx_21"; exon_id "15_35747107_35747222_+"; exonnum "20"; txlen "2874";
15	ENSEMBL114_rn	exon	35747107	35747222	0.114173126534594	+	.	gene_id "ENSRNOG00000009278"; transcript_id "ENSRNOG00000009278_tx_22"; exon_id "15_35747107_35747222_+"; exonnum "20"; txlen "2763";
15	ENSEMBL114_rn	exon	35747107	35747222	0.114173126534594	+	.	gene_id "ENSRNOG00000009278"; transcript_id "ENSRNOG00000009278_tx_23"; exon_id "15_35747107_35747222_+"; exonnum "13"; txlen "2451";
15	ENSEMBL114_rn	exon	35747107	35747222	0.103812282892831	+	.	gene_id "ENSRNOG00000009278"; transcript_id "ENSRNOG00000009278_tx_24"; exon_id "15_35747107_35747222_+"; exonnum "20"; txlen "3091";
15	ENSEMBL114_rn	exon	35747107	35747222	0.10208207817795	+	.	gene_id "ENSRNOG00000009278"; transcript_id "ENSRNOG00000009278_tx_25"; exon_id "15_35747107_35747222_+"; exonnum "20"; txlen "3237";
15	ENSEMBL114_rn	exon	35747107	35747222	0.0951612593184284	+	.	gene_id "ENSRNOG00000009278"; transcript_id "ENSRNOG00000009278_tx_26"; exon_id "15_35747107_35747222_+"; exonnum "21"; txlen "3064";
15	ENSEMBL114_rn	exon	35747107	35747222	0.0951612593184284	+	.	gene_id "ENSRNOG00000009278"; transcript_id "ENSRNOG00000009278_tx_27"; exon_id "15_35747107_35747222_+"; exonnum "21"; txlen "2953";
15	ENSEMBL114_rn	exon	35747107	35747222	0.0951612593184284	+	.	gene_id "ENSRNOG00000009278"; transcript_id "ENSRNOG00000009278_tx_28"; exon_id "15_35747107_35747222_+"; exonnum "21"; txlen "3210";
15	ENSEMBL114_rn	exon	35747107	35747222	0.0951612593184284	+	.	gene_id "ENSRNOG00000009278"; transcript_id "ENSRNOG00000009278_tx_29"; exon_id "15_35747107_35747222_+"; exonnum "21"; txlen "3174";
15	ENSEMBL114_rn	exon	35747107	35747222	1.18366192386561	+	.	gene_id "ENSRNOG00000009278"; transcript_id "ENSRNOG00000009278_tx_3"; exon_id "15_35747107_35747222_+"; exonnum "21"; txlen "3062";
15	ENSEMBL114_rn	exon	35747107	35747222	0.0951612593184284	+	.	gene_id "ENSRNOG00000009278"; transcript_id "ENSRNOG00000009278_tx_30"; exon_id "15_35747107_35747222_+"; exonnum "21"; txlen "3099";
15	ENSEMBL114_rn	exon	35747107	35747222	0.0951612593184284	+	.	gene_id "ENSRNOG00000009278"; transcript_id "ENSRNOG00000009278_tx_31"; exon_id "15_35747107_35747222_+"; exonnum "21"; txlen "3320";
15	ENSEMBL114_rn	exon	35747107	35747222	0.0800430113419217	+	.	gene_id "ENSRNOG00000009278"; transcript_id "ENSRNOG00000009278_tx_32"; exon_id "15_35747107_35747222_+"; exonnum "20"; txlen "3504";
15	ENSEMBL114_rn	exon	35747107	35747222	0.0800430113419217	+	.	gene_id "ENSRNOG00000009278"; transcript_id "ENSRNOG00000009278_tx_33"; exon_id "15_35747107_35747222_+"; exonnum "20"; txlen "3615";
15	ENSEMBL114_rn	exon	35747107	35747222	0.0600275406356436	+	.	gene_id "ENSRNOG00000009278"; transcript_id "ENSRNOG00000009278_tx_34"; exon_id "15_35747107_35747222_+"; exonnum "19"; txlen "2796";
15	ENSEMBL114_rn	exon	35747107	35747222	0.0594153769809491	+	.	gene_id "ENSRNOG00000009278"; transcript_id "ENSRNOG00000009278_tx_35"; exon_id "15_35747107_35747222_+"; exonnum "22"; txlen "3363";
15	ENSEMBL114_rn	exon	35747107	35747222	0.0594153769809491	+	.	gene_id "ENSRNOG00000009278"; transcript_id "ENSRNOG00000009278_tx_36"; exon_id "15_35747107_35747222_+"; exonnum "22"; txlen "3509";
15	ENSEMBL114_rn	exon	35747107	35747222	0.564589842032959	+	.	gene_id "ENSRNOG00000009278"; transcript_id "ENSRNOG00000009278_tx_4"; exon_id "15_35747107_35747222_+"; exonnum "21"; txlen "3319";
15	ENSEMBL114_rn	exon	35747107	35747222	0.564589842032959	+	.	gene_id "ENSRNOG00000009278"; transcript_id "ENSRNOG00000009278_tx_5"; exon_id "15_35747107_35747222_+"; exonnum "21"; txlen "3208";
15	ENSEMBL114_rn	exon	35747107	35747222	0.412980635216042	+	.	gene_id "ENSRNOG00000009278"; transcript_id "ENSRNOG00000009278_tx_7"; exon_id "15_35747107_35747222_+"; exonnum "20"; txlen "3430";
15	ENSEMBL114_rn	exon	35747107	35747222	0.394455334017848	+	.	gene_id "ENSRNOG00000009278"; transcript_id "ENSRNOG00000009278_tx_9"; exon_id "15_35747107_35747222_+"; exonnum "20"; txlen "2935";
15	sraer114_es	exon	35751969	35752184	0.175016135650551	+	.	gene_id "ENSRNOG00000009278"; transcript_id "ENSRNOG00000009278_tx_16"; exon_id "15_35751969_35752184_+"; exonnum "1"; txlen "1267";
15	sraer114_es	exon	35751969	35752184	0.175016135650551	+	.	gene_id "ENSRNOG00000009278"; transcript_id "ENSRNOG00000009278_tx_17"; exon_id "15_35751969_35752184_+"; exonnum "1"; txlen "1156";
15	sraer114_es	exon	35751969	35752184	0.465911423644405	+	.	gene_id "ENSRNOG00000009278"; transcript_id "ENSRNOG00000009278_tx_6"; exon_id "15_35751969_35752184_+"; exonnum "1"; txlen "1121";
15	sraer114_es	exon	35751969	35752184	0.408264413465005	+	.	gene_id "ENSRNOG00000009278"; transcript_id "ENSRNOG00000009278_tx_8"; exon_id "15_35751969_35752184_+"; exonnum "1"; txlen "1010";
15	ensembl	exon	35752731	35752783	0	+	.	gene_id "ENSRNOG00000009278"; gene_version "9"; transcript_id "ENSRNOT00000076839"; transcript_version "3"; exon_number "21"; gene_name "Ift88"; gene_source "ensembl"; gene_biotype "protein_coding"; transcript_name "Ift88-203"; transcript_source "ensembl"; transcript_biotype "protein_coding"; exon_id "ENSRNOE00000674559"; exon_version "1";
15	ensembl	CDS	35752731	35752783	0	+	1	gene_id "ENSRNOG00000009278"; gene_version "9"; transcript_id "ENSRNOT00000076839"; transcript_version "3"; exon_number "21"; gene_name "Ift88"; gene_source "ensembl"; gene_biotype "protein_coding"; transcript_name "Ift88-203"; transcript_source "ensembl"; transcript_biotype "protein_coding"; protein_id "ENSRNOP00000067945"; protein_version "3";
15	ensembl	exon	35752731	35752783	0	+	.	gene_id "ENSRNOG00000009278"; gene_version "9"; transcript_id "ENSRNOT00000012988"; transcript_version "9"; exon_number "21"; gene_name "Ift88"; gene_source "ensembl"; gene_biotype "protein_coding"; transcript_name "Ift88-201"; transcript_source "ensembl"; transcript_biotype "protein_coding"; exon_id "ENSRNOE00000674559"; exon_version "1";
15	ensembl	CDS	35752731	35752783	0	+	1	gene_id "ENSRNOG00000009278"; gene_version "9"; transcript_id "ENSRNOT00000012988"; transcript_version "9"; exon_number "21"; gene_name "Ift88"; gene_source "ensembl"; gene_biotype "protein_coding"; transcript_name "Ift88-201"; transcript_source "ensembl"; transcript_biotype "protein_coding"; protein_id "ENSRNOP00000012988"; protein_version "5";
15	ensembl	exon	35752731	35752783	0	+	.	gene_id "ENSRNOG00000009278"; gene_version "9"; transcript_id "ENSRNOT00000076608"; transcript_version "4"; exon_number "21"; gene_name "Ift88"; gene_source "ensembl"; gene_biotype "protein_coding"; transcript_name "Ift88-202"; transcript_source "ensembl"; transcript_biotype "protein_coding"; exon_id "ENSRNOE00000674559"; exon_version "1"; tag "Ensembl_canonical";
15	ensembl	CDS	35752731	35752783	0	+	1	gene_id "ENSRNOG00000009278"; gene_version "9"; transcript_id "ENSRNOT00000076608"; transcript_version "4"; exon_number "21"; gene_name "Ift88"; gene_source "ensembl"; gene_biotype "protein_coding"; transcript_name "Ift88-202"; transcript_source "ensembl"; transcript_biotype "protein_coding"; protein_id "ENSRNOP00000068425"; protein_version "3"; tag "Ensembl_canonical";
15	ENSEMBL114_rn	exon	35752731	35752783	2.53071687063458	+	.	gene_id "ENSRNOG00000009278"; transcript_id "ENSRNOG00000009278_tx_1"; exon_id "15_35752731_35752783_+"; exonnum "21"; txlen "3541";
15	ENSEMBL114_rn	exon	35752731	35752783	0.350584204185619	+	.	gene_id "ENSRNOG00000009278"; transcript_id "ENSRNOG00000009278_tx_10"; exon_id "15_35752731_35752783_+"; exonnum "8"; txlen "1771";
15	ENSEMBL114_rn	exon	35752731	35752783	0.212006251588652	+	.	gene_id "ENSRNOG00000009278"; transcript_id "ENSRNOG00000009278_tx_12"; exon_id "15_35752731_35752783_+"; exonnum "21"; txlen "3687";
15	ENSEMBL114_rn	exon	35752731	35752783	0.204100633328748	+	.	gene_id "ENSRNOG00000009278"; transcript_id "ENSRNOG00000009278_tx_13"; exon_id "15_35752731_35752783_+"; exonnum "21"; txlen "3576";
15	ENSEMBL114_rn	exon	35752731	35752783	0.188895691232614	+	.	gene_id "ENSRNOG00000009278"; transcript_id "ENSRNOG00000009278_tx_14"; exon_id "15_35752731_35752783_+"; exonnum "21"; txlen "2807";
15	ENSEMBL114_rn	exon	35752731	35752783	0.188895691232614	+	.	gene_id "ENSRNOG00000009278"; transcript_id "ENSRNOG00000009278_tx_15"; exon_id "15_35752731_35752783_+"; exonnum "22"; txlen "2997";
15	ENSEMBL114_rn	exon	35752731	35752783	0.175016135650551	+	.	gene_id "ENSRNOG00000009278"; transcript_id "ENSRNOG00000009278_tx_16"; exon_id "15_35752731_35752783_+"; exonnum "2"; txlen "1267";
15	ENSEMBL114_rn	exon	35752731	35752783	0.175016135650551	+	.	gene_id "ENSRNOG00000009278"; transcript_id "ENSRNOG00000009278_tx_17"; exon_id "15_35752731_35752783_+"; exonnum "2"; txlen "1156";
15	ENSEMBL114_rn	exon	35752731	35752783	0.125840872413499	+	.	gene_id "ENSRNOG00000009278"; transcript_id "ENSRNOG00000009278_tx_18"; exon_id "15_35752731_35752783_+"; exonnum "8"; txlen "1660";
15	ENSEMBL114_rn	exon	35752731	35752783	0.125840872413499	+	.	gene_id "ENSRNOG00000009278"; transcript_id "ENSRNOG00000009278_tx_19"; exon_id "15_35752731_35752783_+"; exonnum "21"; txlen "2824";
15	ENSEMBL114_rn	exon	35752731	35752783	1.24593146446388	+	.	gene_id "ENSRNOG00000009278"; transcript_id "ENSRNOG00000009278_tx_2"; exon_id "15_35752731_35752783_+"; exonnum "22"; txlen "3173";
15	ENSEMBL114_rn	exon	35752731	35752783	0.114173126534594	+	.	gene_id "ENSRNOG00000009278"; transcript_id "ENSRNOG00000009278_tx_20"; exon_id "15_35752731_35752783_+"; exonnum "14"; txlen "2340";
15	ENSEMBL114_rn	exon	35752731	35752783	0.114173126534594	+	.	gene_id "ENSRNOG00000009278"; transcript_id "ENSRNOG00000009278_tx_21"; exon_id "15_35752731_35752783_+"; exonnum "21"; txlen "2874";
15	ENSEMBL114_rn	exon	35752731	35752783	0.114173126534594	+	.	gene_id "ENSRNOG00000009278"; transcript_id "ENSRNOG00000009278_tx_22"; exon_id "15_35752731_35752783_+"; exonnum "21"; txlen "2763";
15	ENSEMBL114_rn	exon	35752731	35752783	0.114173126534594	+	.	gene_id "ENSRNOG00000009278"; transcript_id "ENSRNOG00000009278_tx_23"; exon_id "15_35752731_35752783_+"; exonnum "14"; txlen "2451";
15	ENSEMBL114_rn	exon	35752731	35752783	0.103812282892831	+	.	gene_id "ENSRNOG00000009278"; transcript_id "ENSRNOG00000009278_tx_24"; exon_id "15_35752731_35752783_+"; exonnum "21"; txlen "3091";
15	ENSEMBL114_rn	exon	35752731	35752783	0.10208207817795	+	.	gene_id "ENSRNOG00000009278"; transcript_id "ENSRNOG00000009278_tx_25"; exon_id "15_35752731_35752783_+"; exonnum "21"; txlen "3237";
15	ENSEMBL114_rn	exon	35752731	35752783	0.0951612593184284	+	.	gene_id "ENSRNOG00000009278"; transcript_id "ENSRNOG00000009278_tx_26"; exon_id "15_35752731_35752783_+"; exonnum "22"; txlen "3064";
15	ENSEMBL114_rn	exon	35752731	35752783	0.0951612593184284	+	.	gene_id "ENSRNOG00000009278"; transcript_id "ENSRNOG00000009278_tx_27"; exon_id "15_35752731_35752783_+"; exonnum "22"; txlen "2953";
15	ENSEMBL114_rn	exon	35752731	35752783	0.0951612593184284	+	.	gene_id "ENSRNOG00000009278"; transcript_id "ENSRNOG00000009278_tx_28"; exon_id "15_35752731_35752783_+"; exonnum "22"; txlen "3210";
15	ENSEMBL114_rn	exon	35752731	35752783	0.0951612593184284	+	.	gene_id "ENSRNOG00000009278"; transcript_id "ENSRNOG00000009278_tx_29"; exon_id "15_35752731_35752783_+"; exonnum "22"; txlen "3174";
15	ENSEMBL114_rn	exon	35752731	35752783	1.18366192386561	+	.	gene_id "ENSRNOG00000009278"; transcript_id "ENSRNOG00000009278_tx_3"; exon_id "15_35752731_35752783_+"; exonnum "22"; txlen "3062";
15	ENSEMBL114_rn	exon	35752731	35752783	0.0951612593184284	+	.	gene_id "ENSRNOG00000009278"; transcript_id "ENSRNOG00000009278_tx_30"; exon_id "15_35752731_35752783_+"; exonnum "22"; txlen "3099";
15	ENSEMBL114_rn	exon	35752731	35752783	0.0951612593184284	+	.	gene_id "ENSRNOG00000009278"; transcript_id "ENSRNOG00000009278_tx_31"; exon_id "15_35752731_35752783_+"; exonnum "22"; txlen "3320";
15	ENSEMBL114_rn	exon	35752731	35752783	0.0800430113419217	+	.	gene_id "ENSRNOG00000009278"; transcript_id "ENSRNOG00000009278_tx_32"; exon_id "15_35752731_35752783_+"; exonnum "21"; txlen "3504";
15	ENSEMBL114_rn	exon	35752731	35752783	0.0800430113419217	+	.	gene_id "ENSRNOG00000009278"; transcript_id "ENSRNOG00000009278_tx_33"; exon_id "15_35752731_35752783_+"; exonnum "21"; txlen "3615";
15	ENSEMBL114_rn	exon	35752731	35752783	0.0600275406356436	+	.	gene_id "ENSRNOG00000009278"; transcript_id "ENSRNOG00000009278_tx_34"; exon_id "15_35752731_35752783_+"; exonnum "20"; txlen "2796";
15	ENSEMBL114_rn	exon	35752731	35752783	0.0594153769809491	+	.	gene_id "ENSRNOG00000009278"; transcript_id "ENSRNOG00000009278_tx_35"; exon_id "15_35752731_35752783_+"; exonnum "23"; txlen "3363";
15	ENSEMBL114_rn	exon	35752731	35752783	0.0594153769809491	+	.	gene_id "ENSRNOG00000009278"; transcript_id "ENSRNOG00000009278_tx_36"; exon_id "15_35752731_35752783_+"; exonnum "23"; txlen "3509";
15	ENSEMBL114_rn	exon	35752731	35752783	0.564589842032959	+	.	gene_id "ENSRNOG00000009278"; transcript_id "ENSRNOG00000009278_tx_4"; exon_id "15_35752731_35752783_+"; exonnum "22"; txlen "3319";
15	ENSEMBL114_rn	exon	35752731	35752783	0.564589842032959	+	.	gene_id "ENSRNOG00000009278"; transcript_id "ENSRNOG00000009278_tx_5"; exon_id "15_35752731_35752783_+"; exonnum "22"; txlen "3208";
15	ENSEMBL114_rn	exon	35752731	35752783	0.465911423644405	+	.	gene_id "ENSRNOG00000009278"; transcript_id "ENSRNOG00000009278_tx_6"; exon_id "15_35752731_35752783_+"; exonnum "2"; txlen "1121";
15	ENSEMBL114_rn	exon	35752731	35752783	0.412980635216042	+	.	gene_id "ENSRNOG00000009278"; transcript_id "ENSRNOG00000009278_tx_7"; exon_id "15_35752731_35752783_+"; exonnum "21"; txlen "3430";
15	ENSEMBL114_rn	exon	35752731	35752783	0.408264413465005	+	.	gene_id "ENSRNOG00000009278"; transcript_id "ENSRNOG00000009278_tx_8"; exon_id "15_35752731_35752783_+"; exonnum "2"; txlen "1010";
15	ENSEMBL114_rn	exon	35752731	35752783	0.394455334017848	+	.	gene_id "ENSRNOG00000009278"; transcript_id "ENSRNOG00000009278_tx_9"; exon_id "15_35752731_35752783_+"; exonnum "21"; txlen "2935";
15	ensembl	exon	35753991	35754056	0	+	.	gene_id "ENSRNOG00000009278"; gene_version "9"; transcript_id "ENSRNOT00000076839"; transcript_version "3"; exon_number "22"; gene_name "Ift88"; gene_source "ensembl"; gene_biotype "protein_coding"; transcript_name "Ift88-203"; transcript_source "ensembl"; transcript_biotype "protein_coding"; exon_id "ENSRNOE00000812126"; exon_version "1";
15	ensembl	CDS	35753991	35754056	0	+	2	gene_id "ENSRNOG00000009278"; gene_version "9"; transcript_id "ENSRNOT00000076839"; transcript_version "3"; exon_number "22"; gene_name "Ift88"; gene_source "ensembl"; gene_biotype "protein_coding"; transcript_name "Ift88-203"; transcript_source "ensembl"; transcript_biotype "protein_coding"; protein_id "ENSRNOP00000067945"; protein_version "3";
15	ensembl	exon	35753991	35754056	0	+	.	gene_id "ENSRNOG00000009278"; gene_version "9"; transcript_id "ENSRNOT00000012988"; transcript_version "9"; exon_number "22"; gene_name "Ift88"; gene_source "ensembl"; gene_biotype "protein_coding"; transcript_name "Ift88-201"; transcript_source "ensembl"; transcript_biotype "protein_coding"; exon_id "ENSRNOE00000812126"; exon_version "1";
15	ensembl	CDS	35753991	35754056	0	+	2	gene_id "ENSRNOG00000009278"; gene_version "9"; transcript_id "ENSRNOT00000012988"; transcript_version "9"; exon_number "22"; gene_name "Ift88"; gene_source "ensembl"; gene_biotype "protein_coding"; transcript_name "Ift88-201"; transcript_source "ensembl"; transcript_biotype "protein_coding"; protein_id "ENSRNOP00000012988"; protein_version "5";
15	ensembl	exon	35753991	35754056	0	+	.	gene_id "ENSRNOG00000009278"; gene_version "9"; transcript_id "ENSRNOT00000076608"; transcript_version "4"; exon_number "22"; gene_name "Ift88"; gene_source "ensembl"; gene_biotype "protein_coding"; transcript_name "Ift88-202"; transcript_source "ensembl"; transcript_biotype "protein_coding"; exon_id "ENSRNOE00000812126"; exon_version "1"; tag "Ensembl_canonical";
15	ensembl	CDS	35753991	35754056	0	+	2	gene_id "ENSRNOG00000009278"; gene_version "9"; transcript_id "ENSRNOT00000076608"; transcript_version "4"; exon_number "22"; gene_name "Ift88"; gene_source "ensembl"; gene_biotype "protein_coding"; transcript_name "Ift88-202"; transcript_source "ensembl"; transcript_biotype "protein_coding"; protein_id "ENSRNOP00000068425"; protein_version "3"; tag "Ensembl_canonical";
15	ENSEMBL114_rn	exon	35753991	35754056	2.53071687063458	+	.	gene_id "ENSRNOG00000009278"; transcript_id "ENSRNOG00000009278_tx_1"; exon_id "15_35753991_35754056_+"; exonnum "22"; txlen "3541";
15	ENSEMBL114_rn	exon	35753991	35754056	0.350584204185619	+	.	gene_id "ENSRNOG00000009278"; transcript_id "ENSRNOG00000009278_tx_10"; exon_id "15_35753991_35754056_+"; exonnum "9"; txlen "1771";
15	ENSEMBL114_rn	exon	35753991	35754056	0.212006251588652	+	.	gene_id "ENSRNOG00000009278"; transcript_id "ENSRNOG00000009278_tx_12"; exon_id "15_35753991_35754056_+"; exonnum "22"; txlen "3687";
15	ENSEMBL114_rn	exon	35753991	35754056	0.204100633328748	+	.	gene_id "ENSRNOG00000009278"; transcript_id "ENSRNOG00000009278_tx_13"; exon_id "15_35753991_35754056_+"; exonnum "22"; txlen "3576";
15	ENSEMBL114_rn	exon	35753991	35754056	0.188895691232614	+	.	gene_id "ENSRNOG00000009278"; transcript_id "ENSRNOG00000009278_tx_14"; exon_id "15_35753991_35754056_+"; exonnum "22"; txlen "2807";
15	ENSEMBL114_rn	exon	35753991	35754056	0.188895691232614	+	.	gene_id "ENSRNOG00000009278"; transcript_id "ENSRNOG00000009278_tx_15"; exon_id "15_35753991_35754056_+"; exonnum "23"; txlen "2997";
15	ENSEMBL114_rn	exon	35753991	35754056	0.175016135650551	+	.	gene_id "ENSRNOG00000009278"; transcript_id "ENSRNOG00000009278_tx_16"; exon_id "15_35753991_35754056_+"; exonnum "3"; txlen "1267";
15	ENSEMBL114_rn	exon	35753991	35754056	0.175016135650551	+	.	gene_id "ENSRNOG00000009278"; transcript_id "ENSRNOG00000009278_tx_17"; exon_id "15_35753991_35754056_+"; exonnum "3"; txlen "1156";
15	ENSEMBL114_rn	exon	35753991	35754056	0.125840872413499	+	.	gene_id "ENSRNOG00000009278"; transcript_id "ENSRNOG00000009278_tx_18"; exon_id "15_35753991_35754056_+"; exonnum "9"; txlen "1660";
15	ENSEMBL114_rn	exon	35753991	35754056	0.125840872413499	+	.	gene_id "ENSRNOG00000009278"; transcript_id "ENSRNOG00000009278_tx_19"; exon_id "15_35753991_35754056_+"; exonnum "22"; txlen "2824";
15	ENSEMBL114_rn	exon	35753991	35754056	1.24593146446388	+	.	gene_id "ENSRNOG00000009278"; transcript_id "ENSRNOG00000009278_tx_2"; exon_id "15_35753991_35754056_+"; exonnum "23"; txlen "3173";
15	ENSEMBL114_rn	exon	35753991	35754056	0.114173126534594	+	.	gene_id "ENSRNOG00000009278"; transcript_id "ENSRNOG00000009278_tx_20"; exon_id "15_35753991_35754056_+"; exonnum "15"; txlen "2340";
15	ENSEMBL114_rn	exon	35753991	35754056	0.114173126534594	+	.	gene_id "ENSRNOG00000009278"; transcript_id "ENSRNOG00000009278_tx_21"; exon_id "15_35753991_35754056_+"; exonnum "22"; txlen "2874";
15	ENSEMBL114_rn	exon	35753991	35754056	0.114173126534594	+	.	gene_id "ENSRNOG00000009278"; transcript_id "ENSRNOG00000009278_tx_22"; exon_id "15_35753991_35754056_+"; exonnum "22"; txlen "2763";
15	ENSEMBL114_rn	exon	35753991	35754056	0.114173126534594	+	.	gene_id "ENSRNOG00000009278"; transcript_id "ENSRNOG00000009278_tx_23"; exon_id "15_35753991_35754056_+"; exonnum "15"; txlen "2451";
15	ENSEMBL114_rn	exon	35753991	35754056	0.103812282892831	+	.	gene_id "ENSRNOG00000009278"; transcript_id "ENSRNOG00000009278_tx_24"; exon_id "15_35753991_35754056_+"; exonnum "22"; txlen "3091";
15	ENSEMBL114_rn	exon	35753991	35754056	0.10208207817795	+	.	gene_id "ENSRNOG00000009278"; transcript_id "ENSRNOG00000009278_tx_25"; exon_id "15_35753991_35754056_+"; exonnum "22"; txlen "3237";
15	ENSEMBL114_rn	exon	35753991	35754056	0.0951612593184284	+	.	gene_id "ENSRNOG00000009278"; transcript_id "ENSRNOG00000009278_tx_26"; exon_id "15_35753991_35754056_+"; exonnum "23"; txlen "3064";
15	ENSEMBL114_rn	exon	35753991	35754056	0.0951612593184284	+	.	gene_id "ENSRNOG00000009278"; transcript_id "ENSRNOG00000009278_tx_27"; exon_id "15_35753991_35754056_+"; exonnum "23"; txlen "2953";
15	ENSEMBL114_rn	exon	35753991	35754056	0.0951612593184284	+	.	gene_id "ENSRNOG00000009278"; transcript_id "ENSRNOG00000009278_tx_28"; exon_id "15_35753991_35754056_+"; exonnum "23"; txlen "3210";
15	ENSEMBL114_rn	exon	35753991	35754056	0.0951612593184284	+	.	gene_id "ENSRNOG00000009278"; transcript_id "ENSRNOG00000009278_tx_29"; exon_id "15_35753991_35754056_+"; exonnum "23"; txlen "3174";
15	ENSEMBL114_rn	exon	35753991	35754056	1.18366192386561	+	.	gene_id "ENSRNOG00000009278"; transcript_id "ENSRNOG00000009278_tx_3"; exon_id "15_35753991_35754056_+"; exonnum "23"; txlen "3062";
15	ENSEMBL114_rn	exon	35753991	35754056	0.0951612593184284	+	.	gene_id "ENSRNOG00000009278"; transcript_id "ENSRNOG00000009278_tx_30"; exon_id "15_35753991_35754056_+"; exonnum "23"; txlen "3099";
15	ENSEMBL114_rn	exon	35753991	35754056	0.0951612593184284	+	.	gene_id "ENSRNOG00000009278"; transcript_id "ENSRNOG00000009278_tx_31"; exon_id "15_35753991_35754056_+"; exonnum "23"; txlen "3320";
15	ENSEMBL114_rn	exon	35753991	35754056	0.0800430113419217	+	.	gene_id "ENSRNOG00000009278"; transcript_id "ENSRNOG00000009278_tx_32"; exon_id "15_35753991_35754056_+"; exonnum "22"; txlen "3504";
15	ENSEMBL114_rn	exon	35753991	35754056	0.0800430113419217	+	.	gene_id "ENSRNOG00000009278"; transcript_id "ENSRNOG00000009278_tx_33"; exon_id "15_35753991_35754056_+"; exonnum "22"; txlen "3615";
15	ENSEMBL114_rn	exon	35753991	35754056	0.0600275406356436	+	.	gene_id "ENSRNOG00000009278"; transcript_id "ENSRNOG00000009278_tx_34"; exon_id "15_35753991_35754056_+"; exonnum "21"; txlen "2796";
15	ENSEMBL114_rn	exon	35753991	35754056	0.0594153769809491	+	.	gene_id "ENSRNOG00000009278"; transcript_id "ENSRNOG00000009278_tx_35"; exon_id "15_35753991_35754056_+"; exonnum "24"; txlen "3363";
15	ENSEMBL114_rn	exon	35753991	35754056	0.0594153769809491	+	.	gene_id "ENSRNOG00000009278"; transcript_id "ENSRNOG00000009278_tx_36"; exon_id "15_35753991_35754056_+"; exonnum "24"; txlen "3509";
15	ENSEMBL114_rn	exon	35753991	35754056	0.564589842032959	+	.	gene_id "ENSRNOG00000009278"; transcript_id "ENSRNOG00000009278_tx_4"; exon_id "15_35753991_35754056_+"; exonnum "23"; txlen "3319";
15	ENSEMBL114_rn	exon	35753991	35754056	0.564589842032959	+	.	gene_id "ENSRNOG00000009278"; transcript_id "ENSRNOG00000009278_tx_5"; exon_id "15_35753991_35754056_+"; exonnum "23"; txlen "3208";
15	ENSEMBL114_rn	exon	35753991	35754056	0.465911423644405	+	.	gene_id "ENSRNOG00000009278"; transcript_id "ENSRNOG00000009278_tx_6"; exon_id "15_35753991_35754056_+"; exonnum "3"; txlen "1121";
15	ENSEMBL114_rn	exon	35753991	35754056	0.412980635216042	+	.	gene_id "ENSRNOG00000009278"; transcript_id "ENSRNOG00000009278_tx_7"; exon_id "15_35753991_35754056_+"; exonnum "22"; txlen "3430";
15	ENSEMBL114_rn	exon	35753991	35754056	0.408264413465005	+	.	gene_id "ENSRNOG00000009278"; transcript_id "ENSRNOG00000009278_tx_8"; exon_id "15_35753991_35754056_+"; exonnum "3"; txlen "1010";
15	ENSEMBL114_rn	exon	35753991	35754056	0.394455334017848	+	.	gene_id "ENSRNOG00000009278"; transcript_id "ENSRNOG00000009278_tx_9"; exon_id "15_35753991_35754056_+"; exonnum "22"; txlen "2935";
15	ensembl	exon	35759624	35759730	0	+	.	gene_id "ENSRNOG00000009278"; gene_version "9"; transcript_id "ENSRNOT00000076839"; transcript_version "3"; exon_number "23"; gene_name "Ift88"; gene_source "ensembl"; gene_biotype "protein_coding"; transcript_name "Ift88-203"; transcript_source "ensembl"; transcript_biotype "protein_coding"; exon_id "ENSRNOE00000793697"; exon_version "1";
15	ensembl	CDS	35759624	35759730	0	+	2	gene_id "ENSRNOG00000009278"; gene_version "9"; transcript_id "ENSRNOT00000076839"; transcript_version "3"; exon_number "23"; gene_name "Ift88"; gene_source "ensembl"; gene_biotype "protein_coding"; transcript_name "Ift88-203"; transcript_source "ensembl"; transcript_biotype "protein_coding"; protein_id "ENSRNOP00000067945"; protein_version "3";
15	ensembl	exon	35759624	35759730	0	+	.	gene_id "ENSRNOG00000009278"; gene_version "9"; transcript_id "ENSRNOT00000012988"; transcript_version "9"; exon_number "23"; gene_name "Ift88"; gene_source "ensembl"; gene_biotype "protein_coding"; transcript_name "Ift88-201"; transcript_source "ensembl"; transcript_biotype "protein_coding"; exon_id "ENSRNOE00000793697"; exon_version "1";
15	ensembl	CDS	35759624	35759730	0	+	2	gene_id "ENSRNOG00000009278"; gene_version "9"; transcript_id "ENSRNOT00000012988"; transcript_version "9"; exon_number "23"; gene_name "Ift88"; gene_source "ensembl"; gene_biotype "protein_coding"; transcript_name "Ift88-201"; transcript_source "ensembl"; transcript_biotype "protein_coding"; protein_id "ENSRNOP00000012988"; protein_version "5";
15	ensembl	exon	35759624	35759730	0	+	.	gene_id "ENSRNOG00000009278"; gene_version "9"; transcript_id "ENSRNOT00000076608"; transcript_version "4"; exon_number "23"; gene_name "Ift88"; gene_source "ensembl"; gene_biotype "protein_coding"; transcript_name "Ift88-202"; transcript_source "ensembl"; transcript_biotype "protein_coding"; exon_id "ENSRNOE00000793697"; exon_version "1"; tag "Ensembl_canonical";
15	ensembl	CDS	35759624	35759730	0	+	2	gene_id "ENSRNOG00000009278"; gene_version "9"; transcript_id "ENSRNOT00000076608"; transcript_version "4"; exon_number "23"; gene_name "Ift88"; gene_source "ensembl"; gene_biotype "protein_coding"; transcript_name "Ift88-202"; transcript_source "ensembl"; transcript_biotype "protein_coding"; protein_id "ENSRNOP00000068425"; protein_version "3"; tag "Ensembl_canonical";
15	ENSEMBL114_rn	exon	35759624	35759730	2.53071687063458	+	.	gene_id "ENSRNOG00000009278"; transcript_id "ENSRNOG00000009278_tx_1"; exon_id "15_35759624_35759730_+"; exonnum "23"; txlen "3541";
15	ENSEMBL114_rn	exon	35759624	35759730	0.350584204185619	+	.	gene_id "ENSRNOG00000009278"; transcript_id "ENSRNOG00000009278_tx_10"; exon_id "15_35759624_35759730_+"; exonnum "10"; txlen "1771";
15	ENSEMBL114_rn	exon	35759624	35759730	0.212006251588652	+	.	gene_id "ENSRNOG00000009278"; transcript_id "ENSRNOG00000009278_tx_12"; exon_id "15_35759624_35759730_+"; exonnum "23"; txlen "3687";
15	ENSEMBL114_rn	exon	35759624	35759730	0.204100633328748	+	.	gene_id "ENSRNOG00000009278"; transcript_id "ENSRNOG00000009278_tx_13"; exon_id "15_35759624_35759730_+"; exonnum "23"; txlen "3576";
15	ENSEMBL114_rn	exon	35759624	35759730	0.175016135650551	+	.	gene_id "ENSRNOG00000009278"; transcript_id "ENSRNOG00000009278_tx_16"; exon_id "15_35759624_35759730_+"; exonnum "4"; txlen "1267";
15	ENSEMBL114_rn	exon	35759624	35759730	0.175016135650551	+	.	gene_id "ENSRNOG00000009278"; transcript_id "ENSRNOG00000009278_tx_17"; exon_id "15_35759624_35759730_+"; exonnum "4"; txlen "1156";
15	ENSEMBL114_rn	exon	35759624	35759730	0.125840872413499	+	.	gene_id "ENSRNOG00000009278"; transcript_id "ENSRNOG00000009278_tx_18"; exon_id "15_35759624_35759730_+"; exonnum "10"; txlen "1660";
15	ENSEMBL114_rn	exon	35759624	35759730	0.125840872413499	+	.	gene_id "ENSRNOG00000009278"; transcript_id "ENSRNOG00000009278_tx_19"; exon_id "15_35759624_35759730_+"; exonnum "23"; txlen "2824";
15	ENSEMBL114_rn	exon	35759624	35759730	1.24593146446388	+	.	gene_id "ENSRNOG00000009278"; transcript_id "ENSRNOG00000009278_tx_2"; exon_id "15_35759624_35759730_+"; exonnum "24"; txlen "3173";
15	ENSEMBL114_rn	exon	35759624	35759730	0.103812282892831	+	.	gene_id "ENSRNOG00000009278"; transcript_id "ENSRNOG00000009278_tx_24"; exon_id "15_35759624_35759730_+"; exonnum "23"; txlen "3091";
15	ENSEMBL114_rn	exon	35759624	35759730	0.10208207817795	+	.	gene_id "ENSRNOG00000009278"; transcript_id "ENSRNOG00000009278_tx_25"; exon_id "15_35759624_35759730_+"; exonnum "23"; txlen "3237";
15	ENSEMBL114_rn	exon	35759624	35759730	0.0951612593184284	+	.	gene_id "ENSRNOG00000009278"; transcript_id "ENSRNOG00000009278_tx_26"; exon_id "15_35759624_35759730_+"; exonnum "24"; txlen "3064";
15	ENSEMBL114_rn	exon	35759624	35759730	0.0951612593184284	+	.	gene_id "ENSRNOG00000009278"; transcript_id "ENSRNOG00000009278_tx_27"; exon_id "15_35759624_35759730_+"; exonnum "24"; txlen "2953";
15	ENSEMBL114_rn	exon	35759624	35759730	0.0951612593184284	+	.	gene_id "ENSRNOG00000009278"; transcript_id "ENSRNOG00000009278_tx_28"; exon_id "15_35759624_35759730_+"; exonnum "24"; txlen "3210";
15	ENSEMBL114_rn	exon	35759624	35759730	0.0951612593184284	+	.	gene_id "ENSRNOG00000009278"; transcript_id "ENSRNOG00000009278_tx_29"; exon_id "15_35759624_35759730_+"; exonnum "24"; txlen "3174";
15	ENSEMBL114_rn	exon	35759624	35759730	1.18366192386561	+	.	gene_id "ENSRNOG00000009278"; transcript_id "ENSRNOG00000009278_tx_3"; exon_id "15_35759624_35759730_+"; exonnum "24"; txlen "3062";
15	ENSEMBL114_rn	exon	35759624	35759730	0.0951612593184284	+	.	gene_id "ENSRNOG00000009278"; transcript_id "ENSRNOG00000009278_tx_30"; exon_id "15_35759624_35759730_+"; exonnum "24"; txlen "3099";
15	ENSEMBL114_rn	exon	35759624	35759730	0.0951612593184284	+	.	gene_id "ENSRNOG00000009278"; transcript_id "ENSRNOG00000009278_tx_31"; exon_id "15_35759624_35759730_+"; exonnum "24"; txlen "3320";
15	ENSEMBL114_rn	exon	35759624	35759730	0.0800430113419217	+	.	gene_id "ENSRNOG00000009278"; transcript_id "ENSRNOG00000009278_tx_32"; exon_id "15_35759624_35759730_+"; exonnum "23"; txlen "3504";
15	ENSEMBL114_rn	exon	35759624	35759730	0.0800430113419217	+	.	gene_id "ENSRNOG00000009278"; transcript_id "ENSRNOG00000009278_tx_33"; exon_id "15_35759624_35759730_+"; exonnum "23"; txlen "3615";
15	ENSEMBL114_rn	exon	35759624	35759730	0.0600275406356436	+	.	gene_id "ENSRNOG00000009278"; transcript_id "ENSRNOG00000009278_tx_34"; exon_id "15_35759624_35759730_+"; exonnum "22"; txlen "2796";
15	ENSEMBL114_rn	exon	35759624	35759730	0.0594153769809491	+	.	gene_id "ENSRNOG00000009278"; transcript_id "ENSRNOG00000009278_tx_35"; exon_id "15_35759624_35759730_+"; exonnum "25"; txlen "3363";
15	ENSEMBL114_rn	exon	35759624	35759730	0.0594153769809491	+	.	gene_id "ENSRNOG00000009278"; transcript_id "ENSRNOG00000009278_tx_36"; exon_id "15_35759624_35759730_+"; exonnum "25"; txlen "3509";
15	ENSEMBL114_rn	exon	35759624	35759730	0.564589842032959	+	.	gene_id "ENSRNOG00000009278"; transcript_id "ENSRNOG00000009278_tx_4"; exon_id "15_35759624_35759730_+"; exonnum "24"; txlen "3319";
15	ENSEMBL114_rn	exon	35759624	35759730	0.564589842032959	+	.	gene_id "ENSRNOG00000009278"; transcript_id "ENSRNOG00000009278_tx_5"; exon_id "15_35759624_35759730_+"; exonnum "24"; txlen "3208";
15	ENSEMBL114_rn	exon	35759624	35759730	0.465911423644405	+	.	gene_id "ENSRNOG00000009278"; transcript_id "ENSRNOG00000009278_tx_6"; exon_id "15_35759624_35759730_+"; exonnum "4"; txlen "1121";
15	ENSEMBL114_rn	exon	35759624	35759730	0.412980635216042	+	.	gene_id "ENSRNOG00000009278"; transcript_id "ENSRNOG00000009278_tx_7"; exon_id "15_35759624_35759730_+"; exonnum "23"; txlen "3430";
15	ENSEMBL114_rn	exon	35759624	35759730	0.408264413465005	+	.	gene_id "ENSRNOG00000009278"; transcript_id "ENSRNOG00000009278_tx_8"; exon_id "15_35759624_35759730_+"; exonnum "4"; txlen "1010";
15	ENSEMBL114_rn	exon	35759624	35759730	0.394455334017848	+	.	gene_id "ENSRNOG00000009278"; transcript_id "ENSRNOG00000009278_tx_9"; exon_id "15_35759624_35759730_+"; exonnum "23"; txlen "2935";
15	ensembl	exon	35765680	35765825	0	+	.	gene_id "ENSRNOG00000009278"; gene_version "9"; transcript_id "ENSRNOT00000076839"; transcript_version "3"; exon_number "24"; gene_name "Ift88"; gene_source "ensembl"; gene_biotype "protein_coding"; transcript_name "Ift88-203"; transcript_source "ensembl"; transcript_biotype "protein_coding"; exon_id "ENSRNOE00000710293"; exon_version "1";
15	ensembl	CDS	35765680	35765825	0	+	0	gene_id "ENSRNOG00000009278"; gene_version "9"; transcript_id "ENSRNOT00000076839"; transcript_version "3"; exon_number "24"; gene_name "Ift88"; gene_source "ensembl"; gene_biotype "protein_coding"; transcript_name "Ift88-203"; transcript_source "ensembl"; transcript_biotype "protein_coding"; protein_id "ENSRNOP00000067945"; protein_version "3";
15	ENSEMBL114_rn	exon	35765680	35765825	0.212006251588652	+	.	gene_id "ENSRNOG00000009278"; transcript_id "ENSRNOG00000009278_tx_12"; exon_id "15_35765680_35765825_+"; exonnum "24"; txlen "3687";
15	ENSEMBL114_rn	exon	35765680	35765825	0.204100633328748	+	.	gene_id "ENSRNOG00000009278"; transcript_id "ENSRNOG00000009278_tx_13"; exon_id "15_35765680_35765825_+"; exonnum "24"; txlen "3576";
15	ENSEMBL114_rn	exon	35765680	35765825	0.175016135650551	+	.	gene_id "ENSRNOG00000009278"; transcript_id "ENSRNOG00000009278_tx_16"; exon_id "15_35765680_35765825_+"; exonnum "5"; txlen "1267";
15	ENSEMBL114_rn	exon	35765680	35765825	0.175016135650551	+	.	gene_id "ENSRNOG00000009278"; transcript_id "ENSRNOG00000009278_tx_17"; exon_id "15_35765680_35765825_+"; exonnum "5"; txlen "1156";
15	ENSEMBL114_rn	exon	35765680	35765825	0.10208207817795	+	.	gene_id "ENSRNOG00000009278"; transcript_id "ENSRNOG00000009278_tx_25"; exon_id "15_35765680_35765825_+"; exonnum "24"; txlen "3237";
15	ENSEMBL114_rn	exon	35765680	35765825	0.0951612593184284	+	.	gene_id "ENSRNOG00000009278"; transcript_id "ENSRNOG00000009278_tx_28"; exon_id "15_35765680_35765825_+"; exonnum "25"; txlen "3210";
15	ENSEMBL114_rn	exon	35765680	35765825	0.0951612593184284	+	.	gene_id "ENSRNOG00000009278"; transcript_id "ENSRNOG00000009278_tx_30"; exon_id "15_35765680_35765825_+"; exonnum "25"; txlen "3099";
15	ENSEMBL114_rn	exon	35765680	35765825	0.0951612593184284	+	.	gene_id "ENSRNOG00000009278"; transcript_id "ENSRNOG00000009278_tx_31"; exon_id "15_35765680_35765825_+"; exonnum "25"; txlen "3320";
15	ENSEMBL114_rn	exon	35765680	35765825	0.0594153769809491	+	.	gene_id "ENSRNOG00000009278"; transcript_id "ENSRNOG00000009278_tx_36"; exon_id "15_35765680_35765825_+"; exonnum "26"; txlen "3509";
15	ENSEMBL114_rn	exon	35765680	35765825	0.564589842032959	+	.	gene_id "ENSRNOG00000009278"; transcript_id "ENSRNOG00000009278_tx_4"; exon_id "15_35765680_35765825_+"; exonnum "25"; txlen "3319";
15	ENSEMBL114_rn	exon	35765680	35765825	0.564589842032959	+	.	gene_id "ENSRNOG00000009278"; transcript_id "ENSRNOG00000009278_tx_5"; exon_id "15_35765680_35765825_+"; exonnum "25"; txlen "3208";
15	ensembl	CDS	35770422	35770425	0	+	1	gene_id "ENSRNOG00000009278"; gene_version "9"; transcript_id "ENSRNOT00000076839"; transcript_version "3"; exon_number "25"; gene_name "Ift88"; gene_source "ensembl"; gene_biotype "protein_coding"; transcript_name "Ift88-203"; transcript_source "ensembl"; transcript_biotype "protein_coding"; protein_id "ENSRNOP00000067945"; protein_version "3";
15	ensembl	exon	35770422	35770488	0	+	.	gene_id "ENSRNOG00000009278"; gene_version "9"; transcript_id "ENSRNOT00000076839"; transcript_version "3"; exon_number "25"; gene_name "Ift88"; gene_source "ensembl"; gene_biotype "protein_coding"; transcript_name "Ift88-203"; transcript_source "ensembl"; transcript_biotype "protein_coding"; exon_id "ENSRNOE00000781279"; exon_version "1";
15	ensembl	exon	35770422	35770488	0	+	.	gene_id "ENSRNOG00000009278"; gene_version "9"; transcript_id "ENSRNOT00000012988"; transcript_version "9"; exon_number "24"; gene_name "Ift88"; gene_source "ensembl"; gene_biotype "protein_coding"; transcript_name "Ift88-201"; transcript_source "ensembl"; transcript_biotype "protein_coding"; exon_id "ENSRNOE00000685476"; exon_version "1";
15	ensembl	CDS	35770422	35770488	0	+	0	gene_id "ENSRNOG00000009278"; gene_version "9"; transcript_id "ENSRNOT00000012988"; transcript_version "9"; exon_number "24"; gene_name "Ift88"; gene_source "ensembl"; gene_biotype "protein_coding"; transcript_name "Ift88-201"; transcript_source "ensembl"; transcript_biotype "protein_coding"; protein_id "ENSRNOP00000012988"; protein_version "5";
15	ensembl	exon	35770422	35770488	0	+	.	gene_id "ENSRNOG00000009278"; gene_version "9"; transcript_id "ENSRNOT00000076608"; transcript_version "4"; exon_number "24"; gene_name "Ift88"; gene_source "ensembl"; gene_biotype "protein_coding"; transcript_name "Ift88-202"; transcript_source "ensembl"; transcript_biotype "protein_coding"; exon_id "ENSRNOE00000685476"; exon_version "1"; tag "Ensembl_canonical";
15	ensembl	CDS	35770422	35770488	0	+	0	gene_id "ENSRNOG00000009278"; gene_version "9"; transcript_id "ENSRNOT00000076608"; transcript_version "4"; exon_number "24"; gene_name "Ift88"; gene_source "ensembl"; gene_biotype "protein_coding"; transcript_name "Ift88-202"; transcript_source "ensembl"; transcript_biotype "protein_coding"; protein_id "ENSRNOP00000068425"; protein_version "3"; tag "Ensembl_canonical";
15	ENSEMBL114_rn	exon	35770422	35770488	2.53071687063458	+	.	gene_id "ENSRNOG00000009278"; transcript_id "ENSRNOG00000009278_tx_1"; exon_id "15_35770422_35770488_+"; exonnum "24"; txlen "3541";
15	ENSEMBL114_rn	exon	35770422	35770488	0.350584204185619	+	.	gene_id "ENSRNOG00000009278"; transcript_id "ENSRNOG00000009278_tx_10"; exon_id "15_35770422_35770488_+"; exonnum "11"; txlen "1771";
15	ENSEMBL114_rn	exon	35770422	35770488	0.212006251588652	+	.	gene_id "ENSRNOG00000009278"; transcript_id "ENSRNOG00000009278_tx_12"; exon_id "15_35770422_35770488_+"; exonnum "25"; txlen "3687";
15	ENSEMBL114_rn	exon	35770422	35770488	0.204100633328748	+	.	gene_id "ENSRNOG00000009278"; transcript_id "ENSRNOG00000009278_tx_13"; exon_id "15_35770422_35770488_+"; exonnum "25"; txlen "3576";
15	ENSEMBL114_rn	exon	35770422	35770488	0.175016135650551	+	.	gene_id "ENSRNOG00000009278"; transcript_id "ENSRNOG00000009278_tx_16"; exon_id "15_35770422_35770488_+"; exonnum "6"; txlen "1267";
15	ENSEMBL114_rn	exon	35770422	35770488	0.175016135650551	+	.	gene_id "ENSRNOG00000009278"; transcript_id "ENSRNOG00000009278_tx_17"; exon_id "15_35770422_35770488_+"; exonnum "6"; txlen "1156";
15	ENSEMBL114_rn	exon	35770422	35770488	0.125840872413499	+	.	gene_id "ENSRNOG00000009278"; transcript_id "ENSRNOG00000009278_tx_18"; exon_id "15_35770422_35770488_+"; exonnum "11"; txlen "1660";
15	ENSEMBL114_rn	exon	35770422	35770488	0.125840872413499	+	.	gene_id "ENSRNOG00000009278"; transcript_id "ENSRNOG00000009278_tx_19"; exon_id "15_35770422_35770488_+"; exonnum "24"; txlen "2824";
15	ENSEMBL114_rn	exon	35770422	35770488	1.24593146446388	+	.	gene_id "ENSRNOG00000009278"; transcript_id "ENSRNOG00000009278_tx_2"; exon_id "15_35770422_35770488_+"; exonnum "25"; txlen "3173";
15	ENSEMBL114_rn	exon	35770422	35770488	0.114173126534594	+	.	gene_id "ENSRNOG00000009278"; transcript_id "ENSRNOG00000009278_tx_20"; exon_id "15_35770422_35770488_+"; exonnum "16"; txlen "2340";
15	ENSEMBL114_rn	exon	35770422	35770488	0.114173126534594	+	.	gene_id "ENSRNOG00000009278"; transcript_id "ENSRNOG00000009278_tx_21"; exon_id "15_35770422_35770488_+"; exonnum "23"; txlen "2874";
15	ENSEMBL114_rn	exon	35770422	35770488	0.114173126534594	+	.	gene_id "ENSRNOG00000009278"; transcript_id "ENSRNOG00000009278_tx_22"; exon_id "15_35770422_35770488_+"; exonnum "23"; txlen "2763";
15	ENSEMBL114_rn	exon	35770422	35770488	0.114173126534594	+	.	gene_id "ENSRNOG00000009278"; transcript_id "ENSRNOG00000009278_tx_23"; exon_id "15_35770422_35770488_+"; exonnum "16"; txlen "2451";
15	ENSEMBL114_rn	exon	35770422	35770488	0.103812282892831	+	.	gene_id "ENSRNOG00000009278"; transcript_id "ENSRNOG00000009278_tx_24"; exon_id "15_35770422_35770488_+"; exonnum "24"; txlen "3091";
15	ENSEMBL114_rn	exon	35770422	35770488	0.10208207817795	+	.	gene_id "ENSRNOG00000009278"; transcript_id "ENSRNOG00000009278_tx_25"; exon_id "15_35770422_35770488_+"; exonnum "25"; txlen "3237";
15	ENSEMBL114_rn	exon	35770422	35770488	0.0951612593184284	+	.	gene_id "ENSRNOG00000009278"; transcript_id "ENSRNOG00000009278_tx_26"; exon_id "15_35770422_35770488_+"; exonnum "25"; txlen "3064";
15	ENSEMBL114_rn	exon	35770422	35770488	0.0951612593184284	+	.	gene_id "ENSRNOG00000009278"; transcript_id "ENSRNOG00000009278_tx_27"; exon_id "15_35770422_35770488_+"; exonnum "25"; txlen "2953";
15	ENSEMBL114_rn	exon	35770422	35770488	0.0951612593184284	+	.	gene_id "ENSRNOG00000009278"; transcript_id "ENSRNOG00000009278_tx_28"; exon_id "15_35770422_35770488_+"; exonnum "26"; txlen "3210";
15	ENSEMBL114_rn	exon	35770422	35770488	0.0951612593184284	+	.	gene_id "ENSRNOG00000009278"; transcript_id "ENSRNOG00000009278_tx_29"; exon_id "15_35770422_35770488_+"; exonnum "25"; txlen "3174";
15	ENSEMBL114_rn	exon	35770422	35770488	1.18366192386561	+	.	gene_id "ENSRNOG00000009278"; transcript_id "ENSRNOG00000009278_tx_3"; exon_id "15_35770422_35770488_+"; exonnum "25"; txlen "3062";
15	ENSEMBL114_rn	exon	35770422	35770488	0.0951612593184284	+	.	gene_id "ENSRNOG00000009278"; transcript_id "ENSRNOG00000009278_tx_30"; exon_id "15_35770422_35770488_+"; exonnum "26"; txlen "3099";
15	ENSEMBL114_rn	exon	35770422	35770488	0.0951612593184284	+	.	gene_id "ENSRNOG00000009278"; transcript_id "ENSRNOG00000009278_tx_31"; exon_id "15_35770422_35770488_+"; exonnum "26"; txlen "3320";
15	ENSEMBL114_rn	exon	35770422	35770488	0.0800430113419217	+	.	gene_id "ENSRNOG00000009278"; transcript_id "ENSRNOG00000009278_tx_32"; exon_id "15_35770422_35770488_+"; exonnum "24"; txlen "3504";
15	ENSEMBL114_rn	exon	35770422	35770488	0.0800430113419217	+	.	gene_id "ENSRNOG00000009278"; transcript_id "ENSRNOG00000009278_tx_33"; exon_id "15_35770422_35770488_+"; exonnum "24"; txlen "3615";
15	ENSEMBL114_rn	exon	35770422	35770488	0.0594153769809491	+	.	gene_id "ENSRNOG00000009278"; transcript_id "ENSRNOG00000009278_tx_35"; exon_id "15_35770422_35770488_+"; exonnum "26"; txlen "3363";
15	ENSEMBL114_rn	exon	35770422	35770488	0.0594153769809491	+	.	gene_id "ENSRNOG00000009278"; transcript_id "ENSRNOG00000009278_tx_36"; exon_id "15_35770422_35770488_+"; exonnum "27"; txlen "3509";
15	ENSEMBL114_rn	exon	35770422	35770488	0.564589842032959	+	.	gene_id "ENSRNOG00000009278"; transcript_id "ENSRNOG00000009278_tx_4"; exon_id "15_35770422_35770488_+"; exonnum "26"; txlen "3319";
15	ENSEMBL114_rn	exon	35770422	35770488	0.564589842032959	+	.	gene_id "ENSRNOG00000009278"; transcript_id "ENSRNOG00000009278_tx_5"; exon_id "15_35770422_35770488_+"; exonnum "26"; txlen "3208";
15	ENSEMBL114_rn	exon	35770422	35770488	0.465911423644405	+	.	gene_id "ENSRNOG00000009278"; transcript_id "ENSRNOG00000009278_tx_6"; exon_id "15_35770422_35770488_+"; exonnum "5"; txlen "1121";
15	ENSEMBL114_rn	exon	35770422	35770488	0.412980635216042	+	.	gene_id "ENSRNOG00000009278"; transcript_id "ENSRNOG00000009278_tx_7"; exon_id "15_35770422_35770488_+"; exonnum "24"; txlen "3430";
15	ENSEMBL114_rn	exon	35770422	35770488	0.408264413465005	+	.	gene_id "ENSRNOG00000009278"; transcript_id "ENSRNOG00000009278_tx_8"; exon_id "15_35770422_35770488_+"; exonnum "5"; txlen "1010";
15	ENSEMBL114_rn	exon	35770422	35770488	0.394455334017848	+	.	gene_id "ENSRNOG00000009278"; transcript_id "ENSRNOG00000009278_tx_9"; exon_id "15_35770422_35770488_+"; exonnum "24"; txlen "2935";
15	ensembl	stop_codon	35770426	35770428	0	+	0	gene_id "ENSRNOG00000009278"; gene_version "9"; transcript_id "ENSRNOT00000076839"; transcript_version "3"; exon_number "25"; gene_name "Ift88"; gene_source "ensembl"; gene_biotype "protein_coding"; transcript_name "Ift88-203"; transcript_source "ensembl"; transcript_biotype "protein_coding";
15	ensembl	three_prime_utr	35770429	35770488	0	+	.	gene_id "ENSRNOG00000009278"; gene_version "9"; transcript_id "ENSRNOT00000076839"; transcript_version "3"; gene_name "Ift88"; gene_source "ensembl"; gene_biotype "protein_coding"; transcript_name "Ift88-203"; transcript_source "ensembl"; transcript_biotype "protein_coding";
15	sraer114_mid	exon	35773369	35773478	0.103812282892831	+	.	gene_id "ENSRNOG00000009278"; transcript_id "ENSRNOG00000009278_tx_24"; exon_id "15_35773369_35773478_+"; exonnum "25"; txlen "3091";
15	sraer114_mid	exon	35773369	35773478	0.10208207817795	+	.	gene_id "ENSRNOG00000009278"; transcript_id "ENSRNOG00000009278_tx_25"; exon_id "15_35773369_35773478_+"; exonnum "26"; txlen "3237";
15	sraer114_mid	exon	35773369	35773478	0.0951612593184284	+	.	gene_id "ENSRNOG00000009278"; transcript_id "ENSRNOG00000009278_tx_29"; exon_id "15_35773369_35773478_+"; exonnum "26"; txlen "3174";
15	sraer114_mid	exon	35773369	35773478	0.0951612593184284	+	.	gene_id "ENSRNOG00000009278"; transcript_id "ENSRNOG00000009278_tx_31"; exon_id "15_35773369_35773478_+"; exonnum "27"; txlen "3320";
15	ensembl	exon	35780629	35780739	0	+	.	gene_id "ENSRNOG00000009278"; gene_version "9"; transcript_id "ENSRNOT00000076608"; transcript_version "4"; exon_number "25"; gene_name "Ift88"; gene_source "ensembl"; gene_biotype "protein_coding"; transcript_name "Ift88-202"; transcript_source "ensembl"; transcript_biotype "protein_coding"; exon_id "ENSRNOE00000090852"; exon_version "4"; tag "Ensembl_canonical";
15	ensembl	CDS	35780629	35780739	0	+	2	gene_id "ENSRNOG00000009278"; gene_version "9"; transcript_id "ENSRNOT00000076608"; transcript_version "4"; exon_number "25"; gene_name "Ift88"; gene_source "ensembl"; gene_biotype "protein_coding"; transcript_name "Ift88-202"; transcript_source "ensembl"; transcript_biotype "protein_coding"; protein_id "ENSRNOP00000068425"; protein_version "3"; tag "Ensembl_canonical";
15	ENSEMBL114_rn	exon	35780629	35780739	2.53071687063458	+	.	gene_id "ENSRNOG00000009278"; transcript_id "ENSRNOG00000009278_tx_1"; exon_id "15_35780629_35780739_+"; exonnum "25"; txlen "3541";
15	ENSEMBL114_rn	exon	35780629	35780739	0.350584204185619	+	.	gene_id "ENSRNOG00000009278"; transcript_id "ENSRNOG00000009278_tx_10"; exon_id "15_35780629_35780739_+"; exonnum "12"; txlen "1771";
15	ENSEMBL114_rn	exon	35780629	35780739	0.212006251588652	+	.	gene_id "ENSRNOG00000009278"; transcript_id "ENSRNOG00000009278_tx_12"; exon_id "15_35780629_35780739_+"; exonnum "26"; txlen "3687";
15	ENSEMBL114_rn	exon	35780629	35780739	0.188895691232614	+	.	gene_id "ENSRNOG00000009278"; transcript_id "ENSRNOG00000009278_tx_14"; exon_id "15_35780629_35780739_+"; exonnum "23"; txlen "2807";
15	ENSEMBL114_rn	exon	35780629	35780739	0.188895691232614	+	.	gene_id "ENSRNOG00000009278"; transcript_id "ENSRNOG00000009278_tx_15"; exon_id "15_35780629_35780739_+"; exonnum "24"; txlen "2997";
15	ENSEMBL114_rn	exon	35780629	35780739	0.175016135650551	+	.	gene_id "ENSRNOG00000009278"; transcript_id "ENSRNOG00000009278_tx_16"; exon_id "15_35780629_35780739_+"; exonnum "7"; txlen "1267";
15	ENSEMBL114_rn	exon	35780629	35780739	1.24593146446388	+	.	gene_id "ENSRNOG00000009278"; transcript_id "ENSRNOG00000009278_tx_2"; exon_id "15_35780629_35780739_+"; exonnum "26"; txlen "3173";
15	ENSEMBL114_rn	exon	35780629	35780739	0.114173126534594	+	.	gene_id "ENSRNOG00000009278"; transcript_id "ENSRNOG00000009278_tx_21"; exon_id "15_35780629_35780739_+"; exonnum "24"; txlen "2874";
15	ENSEMBL114_rn	exon	35780629	35780739	0.114173126534594	+	.	gene_id "ENSRNOG00000009278"; transcript_id "ENSRNOG00000009278_tx_23"; exon_id "15_35780629_35780739_+"; exonnum "17"; txlen "2451";
15	ENSEMBL114_rn	exon	35780629	35780739	0.103812282892831	+	.	gene_id "ENSRNOG00000009278"; transcript_id "ENSRNOG00000009278_tx_24"; exon_id "15_35780629_35780739_+"; exonnum "26"; txlen "3091";
15	ENSEMBL114_rn	exon	35780629	35780739	0.10208207817795	+	.	gene_id "ENSRNOG00000009278"; transcript_id "ENSRNOG00000009278_tx_25"; exon_id "15_35780629_35780739_+"; exonnum "27"; txlen "3237";
15	ENSEMBL114_rn	exon	35780629	35780739	0.0951612593184284	+	.	gene_id "ENSRNOG00000009278"; transcript_id "ENSRNOG00000009278_tx_26"; exon_id "15_35780629_35780739_+"; exonnum "26"; txlen "3064";
15	ENSEMBL114_rn	exon	35780629	35780739	0.0951612593184284	+	.	gene_id "ENSRNOG00000009278"; transcript_id "ENSRNOG00000009278_tx_28"; exon_id "15_35780629_35780739_+"; exonnum "27"; txlen "3210";
15	ENSEMBL114_rn	exon	35780629	35780739	0.0951612593184284	+	.	gene_id "ENSRNOG00000009278"; transcript_id "ENSRNOG00000009278_tx_29"; exon_id "15_35780629_35780739_+"; exonnum "27"; txlen "3174";
15	ENSEMBL114_rn	exon	35780629	35780739	0.0951612593184284	+	.	gene_id "ENSRNOG00000009278"; transcript_id "ENSRNOG00000009278_tx_31"; exon_id "15_35780629_35780739_+"; exonnum "28"; txlen "3320";
15	ENSEMBL114_rn	exon	35780629	35780739	0.0800430113419217	+	.	gene_id "ENSRNOG00000009278"; transcript_id "ENSRNOG00000009278_tx_33"; exon_id "15_35780629_35780739_+"; exonnum "25"; txlen "3615";
15	ENSEMBL114_rn	exon	35780629	35780739	0.0600275406356436	+	.	gene_id "ENSRNOG00000009278"; transcript_id "ENSRNOG00000009278_tx_34"; exon_id "15_35780629_35780739_+"; exonnum "23"; txlen "2796";
15	ENSEMBL114_rn	exon	35780629	35780739	0.0594153769809491	+	.	gene_id "ENSRNOG00000009278"; transcript_id "ENSRNOG00000009278_tx_35"; exon_id "15_35780629_35780739_+"; exonnum "27"; txlen "3363";
15	ENSEMBL114_rn	exon	35780629	35780739	0.0594153769809491	+	.	gene_id "ENSRNOG00000009278"; transcript_id "ENSRNOG00000009278_tx_36"; exon_id "15_35780629_35780739_+"; exonnum "28"; txlen "3509";
15	ENSEMBL114_rn	exon	35780629	35780739	0.564589842032959	+	.	gene_id "ENSRNOG00000009278"; transcript_id "ENSRNOG00000009278_tx_4"; exon_id "15_35780629_35780739_+"; exonnum "27"; txlen "3319";
15	ENSEMBL114_rn	exon	35780629	35780739	0.465911423644405	+	.	gene_id "ENSRNOG00000009278"; transcript_id "ENSRNOG00000009278_tx_6"; exon_id "15_35780629_35780739_+"; exonnum "6"; txlen "1121";
15	ENSEMBL114_rn	exon	35780629	35780739	0.394455334017848	+	.	gene_id "ENSRNOG00000009278"; transcript_id "ENSRNOG00000009278_tx_9"; exon_id "15_35780629_35780739_+"; exonnum "25"; txlen "2935";
15	ensembl	CDS	35780991	35781109	0	+	2	gene_id "ENSRNOG00000009278"; gene_version "9"; transcript_id "ENSRNOT00000012988"; transcript_version "9"; exon_number "25"; gene_name "Ift88"; gene_source "ensembl"; gene_biotype "protein_coding"; transcript_name "Ift88-201"; transcript_source "ensembl"; transcript_biotype "protein_coding"; protein_id "ENSRNOP00000012988"; protein_version "5";
15	ensembl	CDS	35780991	35781109	0	+	2	gene_id "ENSRNOG00000009278"; gene_version "9"; transcript_id "ENSRNOT00000076608"; transcript_version "4"; exon_number "26"; gene_name "Ift88"; gene_source "ensembl"; gene_biotype "protein_coding"; transcript_name "Ift88-202"; transcript_source "ensembl"; transcript_biotype "protein_coding"; protein_id "ENSRNOP00000068425"; protein_version "3"; tag "Ensembl_canonical";
15	sraer114_mid	exon	35780991	35781491	2.53071687063458	+	.	gene_id "ENSRNOG00000009278"; transcript_id "ENSRNOG00000009278_tx_1"; exon_id "15_35780991_35781491_+"; exonnum "26"; txlen "3541";
15	sraer114_mid	exon	35780991	35781491	0.350584204185619	+	.	gene_id "ENSRNOG00000009278"; transcript_id "ENSRNOG00000009278_tx_10"; exon_id "15_35780991_35781491_+"; exonnum "13"; txlen "1771";
15	sraer114_mid	exon	35780991	35781491	0.212006251588652	+	.	gene_id "ENSRNOG00000009278"; transcript_id "ENSRNOG00000009278_tx_12"; exon_id "15_35780991_35781491_+"; exonnum "27"; txlen "3687";
15	sraer114_mid	exon	35780991	35781491	0.204100633328748	+	.	gene_id "ENSRNOG00000009278"; transcript_id "ENSRNOG00000009278_tx_13"; exon_id "15_35780991_35781491_+"; exonnum "26"; txlen "3576";
15	sraer114_mid	exon	35780991	35781491	0.188895691232614	+	.	gene_id "ENSRNOG00000009278"; transcript_id "ENSRNOG00000009278_tx_14"; exon_id "15_35780991_35781491_+"; exonnum "24"; txlen "2807";
15	sraer114_mid	exon	35780991	35781491	0.188895691232614	+	.	gene_id "ENSRNOG00000009278"; transcript_id "ENSRNOG00000009278_tx_15"; exon_id "15_35780991_35781491_+"; exonnum "25"; txlen "2997";
15	sraer114_mid	exon	35780991	35781491	0.175016135650551	+	.	gene_id "ENSRNOG00000009278"; transcript_id "ENSRNOG00000009278_tx_16"; exon_id "15_35780991_35781491_+"; exonnum "8"; txlen "1267";
15	sraer114_mid	exon	35780991	35781491	0.175016135650551	+	.	gene_id "ENSRNOG00000009278"; transcript_id "ENSRNOG00000009278_tx_17"; exon_id "15_35780991_35781491_+"; exonnum "7"; txlen "1156";
15	sraer114_mid	exon	35780991	35781491	0.125840872413499	+	.	gene_id "ENSRNOG00000009278"; transcript_id "ENSRNOG00000009278_tx_18"; exon_id "15_35780991_35781491_+"; exonnum "12"; txlen "1660";
15	sraer114_mid	exon	35780991	35781491	0.125840872413499	+	.	gene_id "ENSRNOG00000009278"; transcript_id "ENSRNOG00000009278_tx_19"; exon_id "15_35780991_35781491_+"; exonnum "25"; txlen "2824";
15	sraer114_mid	exon	35780991	35781491	1.24593146446388	+	.	gene_id "ENSRNOG00000009278"; transcript_id "ENSRNOG00000009278_tx_2"; exon_id "15_35780991_35781491_+"; exonnum "27"; txlen "3173";
15	sraer114_mid	exon	35780991	35781491	0.114173126534594	+	.	gene_id "ENSRNOG00000009278"; transcript_id "ENSRNOG00000009278_tx_20"; exon_id "15_35780991_35781491_+"; exonnum "17"; txlen "2340";
15	sraer114_mid	exon	35780991	35781491	0.114173126534594	+	.	gene_id "ENSRNOG00000009278"; transcript_id "ENSRNOG00000009278_tx_21"; exon_id "15_35780991_35781491_+"; exonnum "25"; txlen "2874";
15	sraer114_mid	exon	35780991	35781491	0.114173126534594	+	.	gene_id "ENSRNOG00000009278"; transcript_id "ENSRNOG00000009278_tx_22"; exon_id "15_35780991_35781491_+"; exonnum "24"; txlen "2763";
15	sraer114_mid	exon	35780991	35781491	0.114173126534594	+	.	gene_id "ENSRNOG00000009278"; transcript_id "ENSRNOG00000009278_tx_23"; exon_id "15_35780991_35781491_+"; exonnum "18"; txlen "2451";
15	sraer114_mid	exon	35780991	35781491	0.103812282892831	+	.	gene_id "ENSRNOG00000009278"; transcript_id "ENSRNOG00000009278_tx_24"; exon_id "15_35780991_35781491_+"; exonnum "27"; txlen "3091";
15	sraer114_mid	exon	35780991	35781491	0.10208207817795	+	.	gene_id "ENSRNOG00000009278"; transcript_id "ENSRNOG00000009278_tx_25"; exon_id "15_35780991_35781491_+"; exonnum "28"; txlen "3237";
15	sraer114_mid	exon	35780991	35781491	0.0951612593184284	+	.	gene_id "ENSRNOG00000009278"; transcript_id "ENSRNOG00000009278_tx_26"; exon_id "15_35780991_35781491_+"; exonnum "27"; txlen "3064";
15	sraer114_mid	exon	35780991	35781491	0.0951612593184284	+	.	gene_id "ENSRNOG00000009278"; transcript_id "ENSRNOG00000009278_tx_27"; exon_id "15_35780991_35781491_+"; exonnum "26"; txlen "2953";
15	sraer114_mid	exon	35780991	35781491	0.0951612593184284	+	.	gene_id "ENSRNOG00000009278"; transcript_id "ENSRNOG00000009278_tx_28"; exon_id "15_35780991_35781491_+"; exonnum "28"; txlen "3210";
15	sraer114_mid	exon	35780991	35781491	0.0951612593184284	+	.	gene_id "ENSRNOG00000009278"; transcript_id "ENSRNOG00000009278_tx_29"; exon_id "15_35780991_35781491_+"; exonnum "28"; txlen "3174";
15	sraer114_mid	exon	35780991	35781491	1.18366192386561	+	.	gene_id "ENSRNOG00000009278"; transcript_id "ENSRNOG00000009278_tx_3"; exon_id "15_35780991_35781491_+"; exonnum "26"; txlen "3062";
15	sraer114_mid	exon	35780991	35781491	0.0951612593184284	+	.	gene_id "ENSRNOG00000009278"; transcript_id "ENSRNOG00000009278_tx_30"; exon_id "15_35780991_35781491_+"; exonnum "27"; txlen "3099";
15	sraer114_mid	exon	35780991	35781491	0.0951612593184284	+	.	gene_id "ENSRNOG00000009278"; transcript_id "ENSRNOG00000009278_tx_31"; exon_id "15_35780991_35781491_+"; exonnum "29"; txlen "3320";
15	sraer114_mid	exon	35780991	35781491	0.0800430113419217	+	.	gene_id "ENSRNOG00000009278"; transcript_id "ENSRNOG00000009278_tx_32"; exon_id "15_35780991_35781491_+"; exonnum "25"; txlen "3504";
15	sraer114_mid	exon	35780991	35781491	0.0800430113419217	+	.	gene_id "ENSRNOG00000009278"; transcript_id "ENSRNOG00000009278_tx_33"; exon_id "15_35780991_35781491_+"; exonnum "26"; txlen "3615";
15	sraer114_mid	exon	35780991	35781491	0.0600275406356436	+	.	gene_id "ENSRNOG00000009278"; transcript_id "ENSRNOG00000009278_tx_34"; exon_id "15_35780991_35781491_+"; exonnum "24"; txlen "2796";
15	sraer114_mid	exon	35780991	35781491	0.0594153769809491	+	.	gene_id "ENSRNOG00000009278"; transcript_id "ENSRNOG00000009278_tx_35"; exon_id "15_35780991_35781491_+"; exonnum "28"; txlen "3363";
15	sraer114_mid	exon	35780991	35781491	0.0594153769809491	+	.	gene_id "ENSRNOG00000009278"; transcript_id "ENSRNOG00000009278_tx_36"; exon_id "15_35780991_35781491_+"; exonnum "29"; txlen "3509";
15	sraer114_mid	exon	35780991	35781491	0.564589842032959	+	.	gene_id "ENSRNOG00000009278"; transcript_id "ENSRNOG00000009278_tx_4"; exon_id "15_35780991_35781491_+"; exonnum "28"; txlen "3319";
15	sraer114_mid	exon	35780991	35781491	0.564589842032959	+	.	gene_id "ENSRNOG00000009278"; transcript_id "ENSRNOG00000009278_tx_5"; exon_id "15_35780991_35781491_+"; exonnum "27"; txlen "3208";
15	sraer114_mid	exon	35780991	35781491	0.465911423644405	+	.	gene_id "ENSRNOG00000009278"; transcript_id "ENSRNOG00000009278_tx_6"; exon_id "15_35780991_35781491_+"; exonnum "7"; txlen "1121";
15	sraer114_mid	exon	35780991	35781491	0.412980635216042	+	.	gene_id "ENSRNOG00000009278"; transcript_id "ENSRNOG00000009278_tx_7"; exon_id "15_35780991_35781491_+"; exonnum "25"; txlen "3430";
15	sraer114_mid	exon	35780991	35781491	0.408264413465005	+	.	gene_id "ENSRNOG00000009278"; transcript_id "ENSRNOG00000009278_tx_8"; exon_id "15_35780991_35781491_+"; exonnum "6"; txlen "1010";
15	sraer114_mid	exon	35780991	35781491	0.394455334017848	+	.	gene_id "ENSRNOG00000009278"; transcript_id "ENSRNOG00000009278_tx_9"; exon_id "15_35780991_35781491_+"; exonnum "26"; txlen "2935";
15	ensembl	exon	35780991	35781622	0	+	.	gene_id "ENSRNOG00000009278"; gene_version "9"; transcript_id "ENSRNOT00000012988"; transcript_version "9"; exon_number "25"; gene_name "Ift88"; gene_source "ensembl"; gene_biotype "protein_coding"; transcript_name "Ift88-201"; transcript_source "ensembl"; transcript_biotype "protein_coding"; exon_id "ENSRNOE00000091001"; exon_version "6";
15	ensembl	exon	35780991	35781634	0	+	.	gene_id "ENSRNOG00000009278"; gene_version "9"; transcript_id "ENSRNOT00000076608"; transcript_version "4"; exon_number "26"; gene_name "Ift88"; gene_source "ensembl"; gene_biotype "protein_coding"; transcript_name "Ift88-202"; transcript_source "ensembl"; transcript_biotype "protein_coding"; exon_id "ENSRNOE00000512749"; exon_version "3"; tag "Ensembl_canonical";
15	ensembl	stop_codon	35781110	35781112	0	+	0	gene_id "ENSRNOG00000009278"; gene_version "9"; transcript_id "ENSRNOT00000012988"; transcript_version "9"; exon_number "25"; gene_name "Ift88"; gene_source "ensembl"; gene_biotype "protein_coding"; transcript_name "Ift88-201"; transcript_source "ensembl"; transcript_biotype "protein_coding";
15	ensembl	stop_codon	35781110	35781112	0	+	0	gene_id "ENSRNOG00000009278"; gene_version "9"; transcript_id "ENSRNOT00000076608"; transcript_version "4"; exon_number "26"; gene_name "Ift88"; gene_source "ensembl"; gene_biotype "protein_coding"; transcript_name "Ift88-202"; transcript_source "ensembl"; transcript_biotype "protein_coding"; tag "Ensembl_canonical";
15	ensembl	three_prime_utr	35781113	35781622	0	+	.	gene_id "ENSRNOG00000009278"; gene_version "9"; transcript_id "ENSRNOT00000012988"; transcript_version "9"; gene_name "Ift88"; gene_source "ensembl"; gene_biotype "protein_coding"; transcript_name "Ift88-201"; transcript_source "ensembl"; transcript_biotype "protein_coding";
15	ensembl	three_prime_utr	35781113	35781634	0	+	.	gene_id "ENSRNOG00000009278"; gene_version "9"; transcript_id "ENSRNOT00000076608"; transcript_version "4"; gene_name "Ift88"; gene_source "ensembl"; gene_biotype "protein_coding"; transcript_name "Ift88-202"; transcript_source "ensembl"; transcript_biotype "protein_coding"; tag "Ensembl_canonical";
15	sraer114_ss	exon	35782159	35782718	2.53071687063458	+	.	gene_id "ENSRNOG00000009278"; transcript_id "ENSRNOG00000009278_tx_1"; exon_id "15_35782159_35782718_+"; exonnum "27"; txlen "3541";
15	sraer114_ss	exon	35782159	35782718	0.212006251588652	+	.	gene_id "ENSRNOG00000009278"; transcript_id "ENSRNOG00000009278_tx_12"; exon_id "15_35782159_35782718_+"; exonnum "28"; txlen "3687";
15	sraer114_ss	exon	35782159	35782718	0.204100633328748	+	.	gene_id "ENSRNOG00000009278"; transcript_id "ENSRNOG00000009278_tx_13"; exon_id "15_35782159_35782718_+"; exonnum "27"; txlen "3576";
15	sraer114_ss	exon	35782159	35782718	0.0800430113419217	+	.	gene_id "ENSRNOG00000009278"; transcript_id "ENSRNOG00000009278_tx_32"; exon_id "15_35782159_35782718_+"; exonnum "26"; txlen "3504";
15	sraer114_ss	exon	35782159	35782718	0.0800430113419217	+	.	gene_id "ENSRNOG00000009278"; transcript_id "ENSRNOG00000009278_tx_33"; exon_id "15_35782159_35782718_+"; exonnum "27"; txlen "3615";
15	sraer114_ss	exon	35782159	35782718	0.412980635216042	+	.	gene_id "ENSRNOG00000009278"; transcript_id "ENSRNOG00000009278_tx_7"; exon_id "15_35782159_35782718_+"; exonnum "26"; txlen "3430";
15	ensembl	five_prime_utr	35786898	35786976	0	+	.	gene_id "ENSRNOG00000079865"; gene_version "1"; transcript_id "ENSRNOT00000143439"; transcript_version "1"; gene_name "Il17d"; gene_source "ensembl"; gene_biotype "protein_coding"; transcript_name "Il17d-201"; transcript_source "ensembl"; transcript_biotype "protein_coding"; tag "Ensembl_canonical";
15	ensembl	exon	35786898	35786991	0	+	.	gene_id "ENSRNOG00000079865"; gene_version "1"; transcript_id "ENSRNOT00000143439"; transcript_version "1"; exon_number "1"; gene_name "Il17d"; gene_source "ensembl"; gene_biotype "protein_coding"; transcript_name "Il17d-201"; transcript_source "ensembl"; transcript_biotype "protein_coding"; exon_id "ENSRNOE00000724277"; exon_version "1"; tag "Ensembl_canonical";
15	ensembl	gene	35786898	35804391	0	+	.	gene_id "ENSRNOG00000079865"; gene_version "1"; gene_name "Il17d"; gene_source "ensembl"; gene_biotype "protein_coding";
15	ensembl	transcript	35786898	35804391	0	+	.	gene_id "ENSRNOG00000079865"; gene_version "1"; transcript_id "ENSRNOT00000143439"; transcript_version "1"; gene_name "Il17d"; gene_source "ensembl"; gene_biotype "protein_coding"; transcript_name "Il17d-201"; transcript_source "ensembl"; transcript_biotype "protein_coding"; tag "Ensembl_canonical";
15	ensembl	start_codon	35786977	35786979	0	+	0	gene_id "ENSRNOG00000079865"; gene_version "1"; transcript_id "ENSRNOT00000143439"; transcript_version "1"; exon_number "1"; gene_name "Il17d"; gene_source "ensembl"; gene_biotype "protein_coding"; transcript_name "Il17d-201"; transcript_source "ensembl"; transcript_biotype "protein_coding"; tag "Ensembl_canonical";
15	ensembl	CDS	35786977	35786991	0	+	0	gene_id "ENSRNOG00000079865"; gene_version "1"; transcript_id "ENSRNOT00000143439"; transcript_version "1"; exon_number "1"; gene_name "Il17d"; gene_source "ensembl"; gene_biotype "protein_coding"; transcript_name "Il17d-201"; transcript_source "ensembl"; transcript_biotype "protein_coding"; protein_id "ENSRNOP00000112503"; protein_version "1"; tag "Ensembl_canonical";
15	ensembl	exon	35787374	35787669	0	+	.	gene_id "ENSRNOG00000079865"; gene_version "1"; transcript_id "ENSRNOT00000143439"; transcript_version "1"; exon_number "2"; gene_name "Il17d"; gene_source "ensembl"; gene_biotype "protein_coding"; transcript_name "Il17d-201"; transcript_source "ensembl"; transcript_biotype "protein_coding"; exon_id "ENSRNOE00000541869"; exon_version "2"; tag "Ensembl_canonical";
15	ensembl	CDS	35787374	35787669	0	+	0	gene_id "ENSRNOG00000079865"; gene_version "1"; transcript_id "ENSRNOT00000143439"; transcript_version "1"; exon_number "2"; gene_name "Il17d"; gene_source "ensembl"; gene_biotype "protein_coding"; transcript_name "Il17d-201"; transcript_source "ensembl"; transcript_biotype "protein_coding"; protein_id "ENSRNOP00000112503"; protein_version "1"; tag "Ensembl_canonical";
15	ensembl	CDS	35803567	35803870	0	+	1	gene_id "ENSRNOG00000079865"; gene_version "1"; transcript_id "ENSRNOT00000143439"; transcript_version "1"; exon_number "3"; gene_name "Il17d"; gene_source "ensembl"; gene_biotype "protein_coding"; transcript_name "Il17d-201"; transcript_source "ensembl"; transcript_biotype "protein_coding"; protein_id "ENSRNOP00000112503"; protein_version "1"; tag "Ensembl_canonical";
15	ensembl	exon	35803567	35804391	0	+	.	gene_id "ENSRNOG00000079865"; gene_version "1"; transcript_id "ENSRNOT00000143439"; transcript_version "1"; exon_number "3"; gene_name "Il17d"; gene_source "ensembl"; gene_biotype "protein_coding"; transcript_name "Il17d-201"; transcript_source "ensembl"; transcript_biotype "protein_coding"; exon_id "ENSRNOE00000758892"; exon_version "1"; tag "Ensembl_canonical";
15	ensembl	stop_codon	35803871	35803873	0	+	0	gene_id "ENSRNOG00000079865"; gene_version "1"; transcript_id "ENSRNOT00000143439"; transcript_version "1"; exon_number "3"; gene_name "Il17d"; gene_source "ensembl"; gene_biotype "protein_coding"; transcript_name "Il17d-201"; transcript_source "ensembl"; transcript_biotype "protein_coding"; tag "Ensembl_canonical";
15	ensembl	three_prime_utr	35803874	35804391	0	+	.	gene_id "ENSRNOG00000079865"; gene_version "1"; transcript_id "ENSRNOT00000143439"; transcript_version "1"; gene_name "Il17d"; gene_source "ensembl"; gene_biotype "protein_coding"; transcript_name "Il17d-201"; transcript_source "ensembl"; transcript_biotype "protein_coding"; tag "Ensembl_canonical";
15	ensembl	exon	35807688	35807736	0	+	.	gene_id "ENSRNOG00000085285"; gene_version "1"; transcript_id "ENSRNOT00000142844"; transcript_version "1"; exon_number "1"; gene_source "ensembl"; gene_biotype "lncRNA"; transcript_source "ensembl"; transcript_biotype "lncRNA"; exon_id "ENSRNOE00000753026"; exon_version "1"; tag "Ensembl_canonical";
15	ensembl	gene	35807688	35809509	0	+	.	gene_id "ENSRNOG00000085285"; gene_version "1"; gene_source "ensembl"; gene_biotype "lncRNA";
15	ensembl	transcript	35807688	35809509	0	+	.	gene_id "ENSRNOG00000085285"; gene_version "1"; transcript_id "ENSRNOT00000142844"; transcript_version "1"; gene_source "ensembl"; gene_biotype "lncRNA"; transcript_source "ensembl"; transcript_biotype "lncRNA"; tag "Ensembl_canonical";
15	sraer114_mid	exon	35807935	35808333	0.104575333619639	+	.	gene_id "ENSRNOG00000085285"; transcript_id "ENSRNOG00000085285_tx_2"; exon_id "15_35807935_35808333_+"; exonnum "1"; txlen "1071";
15	ensembl	exon	35807935	35809509	0	+	.	gene_id "ENSRNOG00000085285"; gene_version "1"; transcript_id "ENSRNOT00000142844"; transcript_version "1"; exon_number "2"; gene_source "ensembl"; gene_biotype "lncRNA"; transcript_source "ensembl"; transcript_biotype "lncRNA"; exon_id "ENSRNOE00000692237"; exon_version "1"; tag "Ensembl_canonical";
15	sraer114_ss	exon	35808792	35809463	0.104575333619639	+	.	gene_id "ENSRNOG00000085285"; transcript_id "ENSRNOG00000085285_tx_2"; exon_id "15_35808792_35809463_+"; exonnum "2"; txlen "1071";
15	ensembl	exon	35923672	35923920	0	+	.	gene_id "ENSRNOG00000081355"; gene_version "1"; transcript_id "ENSRNOT00000172721"; transcript_version "1"; exon_number "1"; gene_source "ensembl"; gene_biotype "lncRNA"; transcript_source "ensembl"; transcript_biotype "lncRNA"; exon_id "ENSRNOE00000738267"; exon_version "1";
15	ensembl	transcript	35923672	35937898	0	+	.	gene_id "ENSRNOG00000081355"; gene_version "1"; transcript_id "ENSRNOT00000172721"; transcript_version "1"; gene_source "ensembl"; gene_biotype "lncRNA"; transcript_source "ensembl"; transcript_biotype "lncRNA";
15	ensembl	gene	35923672	35938926	0	+	.	gene_id "ENSRNOG00000081355"; gene_version "1"; gene_source "ensembl"; gene_biotype "lncRNA";
15	ensembl	exon	35933526	35933827	0	+	.	gene_id "ENSRNOG00000081355"; gene_version "1"; transcript_id "ENSRNOT00000141522"; transcript_version "1"; exon_number "1"; gene_source "ensembl"; gene_biotype "lncRNA"; transcript_source "ensembl"; transcript_biotype "lncRNA"; exon_id "ENSRNOE00000819046"; exon_version "1"; tag "Ensembl_canonical";
15	ENSEMBL114_rn	exon	35933526	35933827	0.0310046932330506	+	.	gene_id "ENSRNOG00000081355"; transcript_id "ENSRNOG00000081355_tx_4"; exon_id "15_35933526_35933827_+"; exonnum "1"; txlen "1045";
15	ENSEMBL114_rn	exon	35933526	35933827	0.0186028159398303	+	.	gene_id "ENSRNOG00000081355"; transcript_id "ENSRNOG00000081355_tx_6"; exon_id "15_35933526_35933827_+"; exonnum "1"; txlen "1086";
15	ENSEMBL114_rn	exon	35933526	35933827	0.00995034340967669	+	.	gene_id "ENSRNOG00000081355"; transcript_id "ENSRNOG00000081355_tx_8"; exon_id "15_35933526_35933827_+"; exonnum "1"; txlen "942";
15	ensembl	transcript	35933526	35938113	0	+	.	gene_id "ENSRNOG00000081355"; gene_version "1"; transcript_id "ENSRNOT00000141522"; transcript_version "1"; gene_source "ensembl"; gene_biotype "lncRNA"; transcript_source "ensembl"; transcript_biotype "lncRNA"; tag "Ensembl_canonical";
15	ensembl	exon	35933735	35933775	0	+	.	gene_id "ENSRNOG00000081355"; gene_version "1"; transcript_id "ENSRNOT00000158253"; transcript_version "1"; exon_number "1"; gene_source "ensembl"; gene_biotype "lncRNA"; transcript_source "ensembl"; transcript_biotype "lncRNA"; exon_id "ENSRNOE00000777944"; exon_version "1";
15	ENSEMBL114_rn	exon	35933735	35933775	0.0310046932330506	+	.	gene_id "ENSRNOG00000081355"; transcript_id "ENSRNOG00000081355_tx_3"; exon_id "15_35933735_35933775_+"; exonnum "1"; txlen "784";
15	ENSEMBL114_rn	exon	35933735	35933775	0.0186028159398303	+	.	gene_id "ENSRNOG00000081355"; transcript_id "ENSRNOG00000081355_tx_5"; exon_id "15_35933735_35933775_+"; exonnum "1"; txlen "825";
15	ENSEMBL114_rn	exon	35933735	35933775	0.00995034340967669	+	.	gene_id "ENSRNOG00000081355"; transcript_id "ENSRNOG00000081355_tx_7"; exon_id "15_35933735_35933775_+"; exonnum "1"; txlen "681";
15	ensembl	transcript	35933735	35938926	0	+	.	gene_id "ENSRNOG00000081355"; gene_version "1"; transcript_id "ENSRNOT00000158253"; transcript_version "1"; gene_source "ensembl"; gene_biotype "lncRNA"; transcript_source "ensembl"; transcript_biotype "lncRNA";
15	ensembl	exon	35933984	35934025	0	+	.	gene_id "ENSRNOG00000081355"; gene_version "1"; transcript_id "ENSRNOT00000158253"; transcript_version "1"; exon_number "2"; gene_source "ensembl"; gene_biotype "lncRNA"; transcript_source "ensembl"; transcript_biotype "lncRNA"; exon_id "ENSRNOE00000710923"; exon_version "1";
15	ENSEMBL114_rn	exon	35933984	35934025	0.0310046932330506	+	.	gene_id "ENSRNOG00000081355"; transcript_id "ENSRNOG00000081355_tx_3"; exon_id "15_35933984_35934025_+"; exonnum "2"; txlen "784";
15	ENSEMBL114_rn	exon	35933984	35934025	0.0310046932330506	+	.	gene_id "ENSRNOG00000081355"; transcript_id "ENSRNOG00000081355_tx_4"; exon_id "15_35933984_35934025_+"; exonnum "2"; txlen "1045";
15	sraer114_mid	exon	35933984	35934066	0.0186028159398303	+	.	gene_id "ENSRNOG00000081355"; transcript_id "ENSRNOG00000081355_tx_5"; exon_id "15_35933984_35934066_+"; exonnum "2"; txlen "825";
15	sraer114_mid	exon	35933984	35934066	0.0186028159398303	+	.	gene_id "ENSRNOG00000081355"; transcript_id "ENSRNOG00000081355_tx_6"; exon_id "15_35933984_35934066_+"; exonnum "2"; txlen "1086";
15	sraer114_mid	exon	35933984	35934066	0.00995034340967669	+	.	gene_id "ENSRNOG00000081355"; transcript_id "ENSRNOG00000081355_tx_7"; exon_id "15_35933984_35934066_+"; exonnum "2"; txlen "681";
15	sraer114_mid	exon	35933984	35934066	0.00995034340967669	+	.	gene_id "ENSRNOG00000081355"; transcript_id "ENSRNOG00000081355_tx_8"; exon_id "15_35933984_35934066_+"; exonnum "2"; txlen "942";
15	sraer114_mid	exon	35935281	35935424	0.0310046932330506	+	.	gene_id "ENSRNOG00000081355"; transcript_id "ENSRNOG00000081355_tx_3"; exon_id "15_35935281_35935424_+"; exonnum "3"; txlen "784";
15	sraer114_mid	exon	35935281	35935424	0.0310046932330506	+	.	gene_id "ENSRNOG00000081355"; transcript_id "ENSRNOG00000081355_tx_4"; exon_id "15_35935281_35935424_+"; exonnum "3"; txlen "1045";
15	sraer114_mid	exon	35935281	35935424	0.0186028159398303	+	.	gene_id "ENSRNOG00000081355"; transcript_id "ENSRNOG00000081355_tx_5"; exon_id "15_35935281_35935424_+"; exonnum "3"; txlen "825";
15	sraer114_mid	exon	35935281	35935424	0.0186028159398303	+	.	gene_id "ENSRNOG00000081355"; transcript_id "ENSRNOG00000081355_tx_6"; exon_id "15_35935281_35935424_+"; exonnum "3"; txlen "1086";
15	ensembl	exon	35937763	35937898	0	+	.	gene_id "ENSRNOG00000081355"; gene_version "1"; transcript_id "ENSRNOT00000172721"; transcript_version "1"; exon_number "2"; gene_source "ensembl"; gene_biotype "lncRNA"; transcript_source "ensembl"; transcript_biotype "lncRNA"; exon_id "ENSRNOE00000720441"; exon_version "1";
15	ensembl	exon	35937763	35938113	0	+	.	gene_id "ENSRNOG00000081355"; gene_version "1"; transcript_id "ENSRNOT00000141522"; transcript_version "1"; exon_number "2"; gene_source "ensembl"; gene_biotype "lncRNA"; transcript_source "ensembl"; transcript_biotype "lncRNA"; exon_id "ENSRNOE00000794841"; exon_version "1"; tag "Ensembl_canonical";
15	ensembl	exon	35937763	35938113	0	+	.	gene_id "ENSRNOG00000081355"; gene_version "1"; transcript_id "ENSRNOT00000158253"; transcript_version "1"; exon_number "3"; gene_source "ensembl"; gene_biotype "lncRNA"; transcript_source "ensembl"; transcript_biotype "lncRNA"; exon_id "ENSRNOE00000794841"; exon_version "1";
15	ENSEMBL114_rn	exon	35937763	35938113	0.0310046932330506	+	.	gene_id "ENSRNOG00000081355"; transcript_id "ENSRNOG00000081355_tx_3"; exon_id "15_35937763_35938113_+"; exonnum "4"; txlen "784";
15	ENSEMBL114_rn	exon	35937763	35938113	0.0310046932330506	+	.	gene_id "ENSRNOG00000081355"; transcript_id "ENSRNOG00000081355_tx_4"; exon_id "15_35937763_35938113_+"; exonnum "4"; txlen "1045";
15	ENSEMBL114_rn	exon	35937763	35938113	0.0186028159398303	+	.	gene_id "ENSRNOG00000081355"; transcript_id "ENSRNOG00000081355_tx_5"; exon_id "15_35937763_35938113_+"; exonnum "4"; txlen "825";
15	ENSEMBL114_rn	exon	35937763	35938113	0.0186028159398303	+	.	gene_id "ENSRNOG00000081355"; transcript_id "ENSRNOG00000081355_tx_6"; exon_id "15_35937763_35938113_+"; exonnum "4"; txlen "1086";
15	ENSEMBL114_rn	exon	35937763	35938113	0.00995034340967669	+	.	gene_id "ENSRNOG00000081355"; transcript_id "ENSRNOG00000081355_tx_7"; exon_id "15_35937763_35938113_+"; exonnum "3"; txlen "681";
15	ENSEMBL114_rn	exon	35937763	35938113	0.00995034340967669	+	.	gene_id "ENSRNOG00000081355"; transcript_id "ENSRNOG00000081355_tx_8"; exon_id "15_35937763_35938113_+"; exonnum "3"; txlen "942";
15	ensembl	exon	35938721	35938926	0	+	.	gene_id "ENSRNOG00000081355"; gene_version "1"; transcript_id "ENSRNOT00000158253"; transcript_version "1"; exon_number "4"; gene_source "ensembl"; gene_biotype "lncRNA"; transcript_source "ensembl"; transcript_biotype "lncRNA"; exon_id "ENSRNOE00000794014"; exon_version "1";
15	ENSEMBL114_rn	exon	35938721	35938926	0.0310046932330506	+	.	gene_id "ENSRNOG00000081355"; transcript_id "ENSRNOG00000081355_tx_3"; exon_id "15_35938721_35938926_+"; exonnum "5"; txlen "784";
15	ENSEMBL114_rn	exon	35938721	35938926	0.0310046932330506	+	.	gene_id "ENSRNOG00000081355"; transcript_id "ENSRNOG00000081355_tx_4"; exon_id "15_35938721_35938926_+"; exonnum "5"; txlen "1045";
15	ENSEMBL114_rn	exon	35938721	35938926	0.0186028159398303	+	.	gene_id "ENSRNOG00000081355"; transcript_id "ENSRNOG00000081355_tx_5"; exon_id "15_35938721_35938926_+"; exonnum "5"; txlen "825";
15	ENSEMBL114_rn	exon	35938721	35938926	0.0186028159398303	+	.	gene_id "ENSRNOG00000081355"; transcript_id "ENSRNOG00000081355_tx_6"; exon_id "15_35938721_35938926_+"; exonnum "5"; txlen "1086";
15	ENSEMBL114_rn	exon	35938721	35938926	0.00995034340967669	+	.	gene_id "ENSRNOG00000081355"; transcript_id "ENSRNOG00000081355_tx_7"; exon_id "15_35938721_35938926_+"; exonnum "4"; txlen "681";
15	ENSEMBL114_rn	exon	35938721	35938926	0.00995034340967669	+	.	gene_id "ENSRNOG00000081355"; transcript_id "ENSRNOG00000081355_tx_8"; exon_id "15_35938721_35938926_+"; exonnum "4"; txlen "942";
15	ensembl	exon	35992048	35992538	0	+	.	gene_id "ENSRNOG00000081007"; gene_version "1"; transcript_id "ENSRNOT00000160037"; transcript_version "1"; exon_number "1"; gene_source "ensembl"; gene_biotype "lncRNA"; transcript_source "ensembl"; transcript_biotype "lncRNA"; exon_id "ENSRNOE00000685722"; exon_version "1"; tag "Ensembl_canonical";
15	ensembl	gene	35992048	36004325	0	+	.	gene_id "ENSRNOG00000081007"; gene_version "1"; gene_source "ensembl"; gene_biotype "lncRNA";
15	ensembl	transcript	35992048	36004325	0	+	.	gene_id "ENSRNOG00000081007"; gene_version "1"; transcript_id "ENSRNOT00000160037"; transcript_version "1"; gene_source "ensembl"; gene_biotype "lncRNA"; transcript_source "ensembl"; transcript_biotype "lncRNA"; tag "Ensembl_canonical";
15	ensembl	exon	35992454	35992538	0	+	.	gene_id "ENSRNOG00000081007"; gene_version "1"; transcript_id "ENSRNOT00000135127"; transcript_version "1"; exon_number "1"; gene_source "ensembl"; gene_biotype "lncRNA"; transcript_source "ensembl"; transcript_biotype "lncRNA"; exon_id "ENSRNOE00000778565"; exon_version "1";
15	ensembl	transcript	35992454	36004325	0	+	.	gene_id "ENSRNOG00000081007"; gene_version "1"; transcript_id "ENSRNOT00000135127"; transcript_version "1"; gene_source "ensembl"; gene_biotype "lncRNA"; transcript_source "ensembl"; transcript_biotype "lncRNA";
15	ensembl	exon	35995907	35996554	0	+	.	gene_id "ENSRNOG00000081007"; gene_version "1"; transcript_id "ENSRNOT00000167962"; transcript_version "1"; exon_number "1"; gene_source "ensembl"; gene_biotype "lncRNA"; transcript_source "ensembl"; transcript_biotype "lncRNA"; exon_id "ENSRNOE00000799797"; exon_version "1";
15	ensembl	transcript	35995907	36004289	0	+	.	gene_id "ENSRNOG00000081007"; gene_version "1"; transcript_id "ENSRNOT00000167962"; transcript_version "1"; gene_source "ensembl"; gene_biotype "lncRNA"; transcript_source "ensembl"; transcript_biotype "lncRNA";
15	ensembl	exon	35996127	35996554	0	+	.	gene_id "ENSRNOG00000081007"; gene_version "1"; transcript_id "ENSRNOT00000135127"; transcript_version "1"; exon_number "2"; gene_source "ensembl"; gene_biotype "lncRNA"; transcript_source "ensembl"; transcript_biotype "lncRNA"; exon_id "ENSRNOE00000781425"; exon_version "1";
15	ensembl	exon	36000223	36000492	0	+	.	gene_id "ENSRNOG00000081007"; gene_version "1"; transcript_id "ENSRNOT00000160037"; transcript_version "1"; exon_number "2"; gene_source "ensembl"; gene_biotype "lncRNA"; transcript_source "ensembl"; transcript_biotype "lncRNA"; exon_id "ENSRNOE00000777839"; exon_version "1"; tag "Ensembl_canonical";
15	ensembl	exon	36004037	36004289	0	+	.	gene_id "ENSRNOG00000081007"; gene_version "1"; transcript_id "ENSRNOT00000167962"; transcript_version "1"; exon_number "2"; gene_source "ensembl"; gene_biotype "lncRNA"; transcript_source "ensembl"; transcript_biotype "lncRNA"; exon_id "ENSRNOE00000707395"; exon_version "1";
15	ensembl	exon	36004037	36004325	0	+	.	gene_id "ENSRNOG00000081007"; gene_version "1"; transcript_id "ENSRNOT00000160037"; transcript_version "1"; exon_number "3"; gene_source "ensembl"; gene_biotype "lncRNA"; transcript_source "ensembl"; transcript_biotype "lncRNA"; exon_id "ENSRNOE00000728779"; exon_version "1"; tag "Ensembl_canonical";
15	ensembl	exon	36004037	36004325	0	+	.	gene_id "ENSRNOG00000081007"; gene_version "1"; transcript_id "ENSRNOT00000135127"; transcript_version "1"; exon_number "3"; gene_source "ensembl"; gene_biotype "lncRNA"; transcript_source "ensembl"; transcript_biotype "lncRNA"; exon_id "ENSRNOE00000728779"; exon_version "1";
15	ensembl	exon	36050257	36050565	0	+	.	gene_id "ENSRNOG00000087496"; gene_version "1"; transcript_id "ENSRNOT00000130436"; transcript_version "1"; exon_number "1"; gene_source "ensembl"; gene_biotype "lncRNA"; transcript_source "ensembl"; transcript_biotype "lncRNA"; exon_id "ENSRNOE00000715054"; exon_version "1"; tag "Ensembl_canonical";
15	ENSEMBL114_rn	exon	36050257	36050565	0.38547796194683	+	.	gene_id "ENSRNOG00000087496"; transcript_id "ENSRNOG00000087496_tx_1"; exon_id "15_36050257_36050565_+"; exonnum "1"; txlen "680";
15	ensembl	gene	36050257	36051710	0	+	.	gene_id "ENSRNOG00000087496"; gene_version "1"; gene_source "ensembl"; gene_biotype "lncRNA";
15	ensembl	transcript	36050257	36051710	0	+	.	gene_id "ENSRNOG00000087496"; gene_version "1"; transcript_id "ENSRNOT00000130436"; transcript_version "1"; gene_source "ensembl"; gene_biotype "lncRNA"; transcript_source "ensembl"; transcript_biotype "lncRNA"; tag "Ensembl_canonical";
15	sraer114_ss	exon	36050949	36051319	0.38547796194683	+	.	gene_id "ENSRNOG00000087496"; transcript_id "ENSRNOG00000087496_tx_1"; exon_id "15_36050949_36051319_+"; exonnum "2"; txlen "680";
15	ensembl	exon	36050953	36051710	0	+	.	gene_id "ENSRNOG00000087496"; gene_version "1"; transcript_id "ENSRNOT00000130436"; transcript_version "1"; exon_number "2"; gene_source "ensembl"; gene_biotype "lncRNA"; transcript_source "ensembl"; transcript_biotype "lncRNA"; exon_id "ENSRNOE00000748765"; exon_version "1"; tag "Ensembl_canonical";
15	ensembl	five_prime_utr	36058776	36058786	0	+	.	gene_id "ENSRNOG00000064694"; gene_version "2"; transcript_id "ENSRNOT00000155196"; transcript_version "1"; gene_name "Sap18"; gene_source "ensembl"; gene_biotype "protein_coding"; transcript_name "Sap18-205"; transcript_source "ensembl"; transcript_biotype "protein_coding";
15	ensembl	exon	36058776	36058915	0	+	.	gene_id "ENSRNOG00000064694"; gene_version "2"; transcript_id "ENSRNOT00000155196"; transcript_version "1"; exon_number "1"; gene_name "Sap18"; gene_source "ensembl"; gene_biotype "protein_coding"; transcript_name "Sap18-205"; transcript_source "ensembl"; transcript_biotype "protein_coding"; exon_id "ENSRNOE00000709851"; exon_version "1";
15	ensembl	transcript	36058776	36065392	0	+	.	gene_id "ENSRNOG00000064694"; gene_version "2"; transcript_id "ENSRNOT00000155196"; transcript_version "1"; gene_name "Sap18"; gene_source "ensembl"; gene_biotype "protein_coding"; transcript_name "Sap18-205"; transcript_source "ensembl"; transcript_biotype "protein_coding";
15	ensembl	gene	36058776	36067462	0	+	.	gene_id "ENSRNOG00000064694"; gene_version "2"; gene_name "Sap18"; gene_source "ensembl"; gene_biotype "protein_coding";
15	ensembl	start_codon	36058787	36058789	0	+	0	gene_id "ENSRNOG00000064694"; gene_version "2"; transcript_id "ENSRNOT00000155196"; transcript_version "1"; exon_number "1"; gene_name "Sap18"; gene_source "ensembl"; gene_biotype "protein_coding"; transcript_name "Sap18-205"; transcript_source "ensembl"; transcript_biotype "protein_coding";
15	ensembl	CDS	36058787	36058915	0	+	0	gene_id "ENSRNOG00000064694"; gene_version "2"; transcript_id "ENSRNOT00000155196"; transcript_version "1"; exon_number "1"; gene_name "Sap18"; gene_source "ensembl"; gene_biotype "protein_coding"; transcript_name "Sap18-205"; transcript_source "ensembl"; transcript_biotype "protein_coding"; protein_id "ENSRNOP00000108453"; protein_version "1";
15	ensembl	exon	36058793	36058915	0	+	.	gene_id "ENSRNOG00000064694"; gene_version "2"; transcript_id "ENSRNOT00000132224"; transcript_version "1"; exon_number "1"; gene_name "Sap18"; gene_source "ensembl"; gene_biotype "protein_coding"; transcript_name "Sap18-204"; transcript_source "ensembl"; transcript_biotype "protein_coding"; exon_id "ENSRNOE00000690929"; exon_version "1";
15	ensembl	five_prime_utr	36058793	36058915	0	+	.	gene_id "ENSRNOG00000064694"; gene_version "2"; transcript_id "ENSRNOT00000132224"; transcript_version "1"; gene_name "Sap18"; gene_source "ensembl"; gene_biotype "protein_coding"; transcript_name "Sap18-204"; transcript_source "ensembl"; transcript_biotype "protein_coding";
15	ensembl	transcript	36058793	36063023	0	+	.	gene_id "ENSRNOG00000064694"; gene_version "2"; transcript_id "ENSRNOT00000132224"; transcript_version "1"; gene_name "Sap18"; gene_source "ensembl"; gene_biotype "protein_coding"; transcript_name "Sap18-204"; transcript_source "ensembl"; transcript_biotype "protein_coding";
15	ensembl	five_prime_utr	36058812	36058843	0	+	.	gene_id "ENSRNOG00000064694"; gene_version "2"; transcript_id "ENSRNOT00000100026"; transcript_version "2"; gene_name "Sap18"; gene_source "ensembl"; gene_biotype "protein_coding"; transcript_name "Sap18-202"; transcript_source "ensembl"; transcript_biotype "protein_coding";
15	ensembl	exon	36058812	36058915	0	+	.	gene_id "ENSRNOG00000064694"; gene_version "2"; transcript_id "ENSRNOT00000100026"; transcript_version "2"; exon_number "1"; gene_name "Sap18"; gene_source "ensembl"; gene_biotype "protein_coding"; transcript_name "Sap18-202"; transcript_source "ensembl"; transcript_biotype "protein_coding"; exon_id "ENSRNOE00000100756"; exon_version "9";
15	ensembl	transcript	36058812	36067462	0	+	.	gene_id "ENSRNOG00000064694"; gene_version "2"; transcript_id "ENSRNOT00000100026"; transcript_version "2"; gene_name "Sap18"; gene_source "ensembl"; gene_biotype "protein_coding"; transcript_name "Sap18-202"; transcript_source "ensembl"; transcript_biotype "protein_coding";
15	ensembl	start_codon	36058844	36058846	0	+	0	gene_id "ENSRNOG00000064694"; gene_version "2"; transcript_id "ENSRNOT00000100026"; transcript_version "2"; exon_number "1"; gene_name "Sap18"; gene_source "ensembl"; gene_biotype "protein_coding"; transcript_name "Sap18-202"; transcript_source "ensembl"; transcript_biotype "protein_coding";
15	ensembl	CDS	36058844	36058915	0	+	0	gene_id "ENSRNOG00000064694"; gene_version "2"; transcript_id "ENSRNOT00000100026"; transcript_version "2"; exon_number "1"; gene_name "Sap18"; gene_source "ensembl"; gene_biotype "protein_coding"; transcript_name "Sap18-202"; transcript_source "ensembl"; transcript_biotype "protein_coding"; protein_id "ENSRNOP00000096081"; protein_version "2";
15	ensembl	exon	36059044	36059153	0	+	.	gene_id "ENSRNOG00000064694"; gene_version "2"; transcript_id "ENSRNOT00000132224"; transcript_version "1"; exon_number "2"; gene_name "Sap18"; gene_source "ensembl"; gene_biotype "protein_coding"; transcript_name "Sap18-204"; transcript_source "ensembl"; transcript_biotype "protein_coding"; exon_id "ENSRNOE00000743407"; exon_version "1";
15	ensembl	five_prime_utr	36059044	36059153	0	+	.	gene_id "ENSRNOG00000064694"; gene_version "2"; transcript_id "ENSRNOT00000132224"; transcript_version "1"; gene_name "Sap18"; gene_source "ensembl"; gene_biotype "protein_coding"; transcript_name "Sap18-204"; transcript_source "ensembl"; transcript_biotype "protein_coding";
15	ensembl	exon	36059044	36059153	0	+	.	gene_id "ENSRNOG00000064694"; gene_version "2"; transcript_id "ENSRNOT00000155196"; transcript_version "1"; exon_number "2"; gene_name "Sap18"; gene_source "ensembl"; gene_biotype "protein_coding"; transcript_name "Sap18-205"; transcript_source "ensembl"; transcript_biotype "protein_coding"; exon_id "ENSRNOE00000101033"; exon_version "1";
15	ensembl	CDS	36059044	36059153	0	+	0	gene_id "ENSRNOG00000064694"; gene_version "2"; transcript_id "ENSRNOT00000155196"; transcript_version "1"; exon_number "2"; gene_name "Sap18"; gene_source "ensembl"; gene_biotype "protein_coding"; transcript_name "Sap18-205"; transcript_source "ensembl"; transcript_biotype "protein_coding"; protein_id "ENSRNOP00000108453"; protein_version "1";
15	ensembl	exon	36059044	36059153	0	+	.	gene_id "ENSRNOG00000064694"; gene_version "2"; transcript_id "ENSRNOT00000100026"; transcript_version "2"; exon_number "2"; gene_name "Sap18"; gene_source "ensembl"; gene_biotype "protein_coding"; transcript_name "Sap18-202"; transcript_source "ensembl"; transcript_biotype "protein_coding"; exon_id "ENSRNOE00000101033"; exon_version "1";
15	ensembl	CDS	36059044	36059153	0	+	0	gene_id "ENSRNOG00000064694"; gene_version "2"; transcript_id "ENSRNOT00000100026"; transcript_version "2"; exon_number "2"; gene_name "Sap18"; gene_source "ensembl"; gene_biotype "protein_coding"; transcript_name "Sap18-202"; transcript_source "ensembl"; transcript_biotype "protein_coding"; protein_id "ENSRNOP00000096081"; protein_version "2";
15	ensembl	five_prime_utr	36060075	36060192	0	+	.	gene_id "ENSRNOG00000064694"; gene_version "2"; transcript_id "ENSRNOT00000132224"; transcript_version "1"; gene_name "Sap18"; gene_source "ensembl"; gene_biotype "protein_coding"; transcript_name "Sap18-204"; transcript_source "ensembl"; transcript_biotype "protein_coding";
15	ensembl	exon	36060075	36060215	0	+	.	gene_id "ENSRNOG00000064694"; gene_version "2"; transcript_id "ENSRNOT00000132224"; transcript_version "1"; exon_number "3"; gene_name "Sap18"; gene_source "ensembl"; gene_biotype "protein_coding"; transcript_name "Sap18-204"; transcript_source "ensembl"; transcript_biotype "protein_coding"; exon_id "ENSRNOE00000741680"; exon_version "1";
15	ensembl	start_codon	36060193	36060195	0	+	0	gene_id "ENSRNOG00000064694"; gene_version "2"; transcript_id "ENSRNOT00000132224"; transcript_version "1"; exon_number "3"; gene_name "Sap18"; gene_source "ensembl"; gene_biotype "protein_coding"; transcript_name "Sap18-204"; transcript_source "ensembl"; transcript_biotype "protein_coding";
15	ensembl	CDS	36060193	36060215	0	+	0	gene_id "ENSRNOG00000064694"; gene_version "2"; transcript_id "ENSRNOT00000132224"; transcript_version "1"; exon_number "3"; gene_name "Sap18"; gene_source "ensembl"; gene_biotype "protein_coding"; transcript_name "Sap18-204"; transcript_source "ensembl"; transcript_biotype "protein_coding"; protein_id "ENSRNOP00000111759"; protein_version "1";
15	ensembl	five_prime_utr	36061792	36061990	0	+	.	gene_id "ENSRNOG00000064694"; gene_version "2"; transcript_id "ENSRNOT00000123488"; transcript_version "1"; gene_name "Sap18"; gene_source "ensembl"; gene_biotype "protein_coding"; transcript_name "Sap18-203"; transcript_source "ensembl"; transcript_biotype "protein_coding"; tag "Ensembl_canonical";
15	ensembl	exon	36061792	36062358	0	+	.	gene_id "ENSRNOG00000064694"; gene_version "2"; transcript_id "ENSRNOT00000123488"; transcript_version "1"; exon_number "1"; gene_name "Sap18"; gene_source "ensembl"; gene_biotype "protein_coding"; transcript_name "Sap18-203"; transcript_source "ensembl"; transcript_biotype "protein_coding"; exon_id "ENSRNOE00000804996"; exon_version "1"; tag "Ensembl_canonical";
15	ensembl	transcript	36061792	36067462	0	+	.	gene_id "ENSRNOG00000064694"; gene_version "2"; transcript_id "ENSRNOT00000123488"; transcript_version "1"; gene_name "Sap18"; gene_source "ensembl"; gene_biotype "protein_coding"; transcript_name "Sap18-203"; transcript_source "ensembl"; transcript_biotype "protein_coding"; tag "Ensembl_canonical";
15	ensembl	start_codon	36061991	36061993	0	+	0	gene_id "ENSRNOG00000064694"; gene_version "2"; transcript_id "ENSRNOT00000123488"; transcript_version "1"; exon_number "1"; gene_name "Sap18"; gene_source "ensembl"; gene_biotype "protein_coding"; transcript_name "Sap18-203"; transcript_source "ensembl"; transcript_biotype "protein_coding"; tag "Ensembl_canonical";
15	ensembl	CDS	36061991	36062358	0	+	0	gene_id "ENSRNOG00000064694"; gene_version "2"; transcript_id "ENSRNOT00000123488"; transcript_version "1"; exon_number "1"; gene_name "Sap18"; gene_source "ensembl"; gene_biotype "protein_coding"; transcript_name "Sap18-203"; transcript_source "ensembl"; transcript_biotype "protein_coding"; protein_id "ENSRNOP00000098678"; protein_version "1"; tag "Ensembl_canonical";
15	ensembl	exon	36062236	36062358	0	+	.	gene_id "ENSRNOG00000064694"; gene_version "2"; transcript_id "ENSRNOT00000132224"; transcript_version "1"; exon_number "4"; gene_name "Sap18"; gene_source "ensembl"; gene_biotype "protein_coding"; transcript_name "Sap18-204"; transcript_source "ensembl"; transcript_biotype "protein_coding"; exon_id "ENSRNOE00000101257"; exon_version "1";
15	ensembl	CDS	36062236	36062358	0	+	1	gene_id "ENSRNOG00000064694"; gene_version "2"; transcript_id "ENSRNOT00000132224"; transcript_version "1"; exon_number "4"; gene_name "Sap18"; gene_source "ensembl"; gene_biotype "protein_coding"; transcript_name "Sap18-204"; transcript_source "ensembl"; transcript_biotype "protein_coding"; protein_id "ENSRNOP00000111759"; protein_version "1";
15	ensembl	exon	36062236	36062358	0	+	.	gene_id "ENSRNOG00000064694"; gene_version "2"; transcript_id "ENSRNOT00000100026"; transcript_version "2"; exon_number "3"; gene_name "Sap18"; gene_source "ensembl"; gene_biotype "protein_coding"; transcript_name "Sap18-202"; transcript_source "ensembl"; transcript_biotype "protein_coding"; exon_id "ENSRNOE00000101257"; exon_version "1";
15	ensembl	CDS	36062236	36062358	0	+	1	gene_id "ENSRNOG00000064694"; gene_version "2"; transcript_id "ENSRNOT00000100026"; transcript_version "2"; exon_number "3"; gene_name "Sap18"; gene_source "ensembl"; gene_biotype "protein_coding"; transcript_name "Sap18-202"; transcript_source "ensembl"; transcript_biotype "protein_coding"; protein_id "ENSRNOP00000096081"; protein_version "2";
15	ensembl	CDS	36062693	36062846	0	+	1	gene_id "ENSRNOG00000064694"; gene_version "2"; transcript_id "ENSRNOT00000132224"; transcript_version "1"; exon_number "5"; gene_name "Sap18"; gene_source "ensembl"; gene_biotype "protein_coding"; transcript_name "Sap18-204"; transcript_source "ensembl"; transcript_biotype "protein_coding"; protein_id "ENSRNOP00000111759"; protein_version "1";
15	ensembl	CDS	36062693	36062846	0	+	1	gene_id "ENSRNOG00000064694"; gene_version "2"; transcript_id "ENSRNOT00000123488"; transcript_version "1"; exon_number "2"; gene_name "Sap18"; gene_source "ensembl"; gene_biotype "protein_coding"; transcript_name "Sap18-203"; transcript_source "ensembl"; transcript_biotype "protein_coding"; protein_id "ENSRNOP00000098678"; protein_version "1"; tag "Ensembl_canonical";
15	ensembl	CDS	36062693	36062846	0	+	1	gene_id "ENSRNOG00000064694"; gene_version "2"; transcript_id "ENSRNOT00000100026"; transcript_version "2"; exon_number "4"; gene_name "Sap18"; gene_source "ensembl"; gene_biotype "protein_coding"; transcript_name "Sap18-202"; transcript_source "ensembl"; transcript_biotype "protein_coding"; protein_id "ENSRNOP00000096081"; protein_version "2";
15	ensembl	exon	36062693	36063023	0	+	.	gene_id "ENSRNOG00000064694"; gene_version "2"; transcript_id "ENSRNOT00000132224"; transcript_version "1"; exon_number "5"; gene_name "Sap18"; gene_source "ensembl"; gene_biotype "protein_coding"; transcript_name "Sap18-204"; transcript_source "ensembl"; transcript_biotype "protein_coding"; exon_id "ENSRNOE00000739822"; exon_version "1";
15	ensembl	exon	36062693	36067462	0	+	.	gene_id "ENSRNOG00000064694"; gene_version "2"; transcript_id "ENSRNOT00000123488"; transcript_version "1"; exon_number "2"; gene_name "Sap18"; gene_source "ensembl"; gene_biotype "protein_coding"; transcript_name "Sap18-203"; transcript_source "ensembl"; transcript_biotype "protein_coding"; exon_id "ENSRNOE00000660195"; exon_version "2"; tag "Ensembl_canonical";
15	ensembl	exon	36062693	36067462	0	+	.	gene_id "ENSRNOG00000064694"; gene_version "2"; transcript_id "ENSRNOT00000100026"; transcript_version "2"; exon_number "4"; gene_name "Sap18"; gene_source "ensembl"; gene_biotype "protein_coding"; transcript_name "Sap18-202"; transcript_source "ensembl"; transcript_biotype "protein_coding"; exon_id "ENSRNOE00000660195"; exon_version "2";
15	ensembl	stop_codon	36062847	36062849	0	+	0	gene_id "ENSRNOG00000064694"; gene_version "2"; transcript_id "ENSRNOT00000132224"; transcript_version "1"; exon_number "5"; gene_name "Sap18"; gene_source "ensembl"; gene_biotype "protein_coding"; transcript_name "Sap18-204"; transcript_source "ensembl"; transcript_biotype "protein_coding";
15	ensembl	stop_codon	36062847	36062849	0	+	0	gene_id "ENSRNOG00000064694"; gene_version "2"; transcript_id "ENSRNOT00000123488"; transcript_version "1"; exon_number "2"; gene_name "Sap18"; gene_source "ensembl"; gene_biotype "protein_coding"; transcript_name "Sap18-203"; transcript_source "ensembl"; transcript_biotype "protein_coding"; tag "Ensembl_canonical";
15	ensembl	stop_codon	36062847	36062849	0	+	0	gene_id "ENSRNOG00000064694"; gene_version "2"; transcript_id "ENSRNOT00000100026"; transcript_version "2"; exon_number "4"; gene_name "Sap18"; gene_source "ensembl"; gene_biotype "protein_coding"; transcript_name "Sap18-202"; transcript_source "ensembl"; transcript_biotype "protein_coding";
15	ensembl	three_prime_utr	36062850	36063023	0	+	.	gene_id "ENSRNOG00000064694"; gene_version "2"; transcript_id "ENSRNOT00000132224"; transcript_version "1"; gene_name "Sap18"; gene_source "ensembl"; gene_biotype "protein_coding"; transcript_name "Sap18-204"; transcript_source "ensembl"; transcript_biotype "protein_coding";
15	ensembl	three_prime_utr	36062850	36067462	0	+	.	gene_id "ENSRNOG00000064694"; gene_version "2"; transcript_id "ENSRNOT00000123488"; transcript_version "1"; gene_name "Sap18"; gene_source "ensembl"; gene_biotype "protein_coding"; transcript_name "Sap18-203"; transcript_source "ensembl"; transcript_biotype "protein_coding"; tag "Ensembl_canonical";
15	ensembl	three_prime_utr	36062850	36067462	0	+	.	gene_id "ENSRNOG00000064694"; gene_version "2"; transcript_id "ENSRNOT00000100026"; transcript_version "2"; gene_name "Sap18"; gene_source "ensembl"; gene_biotype "protein_coding"; transcript_name "Sap18-202"; transcript_source "ensembl"; transcript_biotype "protein_coding";
15	ensembl	exon	36065312	36065350	0	+	.	gene_id "ENSRNOG00000064694"; gene_version "2"; transcript_id "ENSRNOT00000155196"; transcript_version "1"; exon_number "3"; gene_name "Sap18"; gene_source "ensembl"; gene_biotype "protein_coding"; transcript_name "Sap18-205"; transcript_source "ensembl"; transcript_biotype "protein_coding"; exon_id "ENSRNOE00000704085"; exon_version "1";
15	ensembl	CDS	36065312	36065350	0	+	1	gene_id "ENSRNOG00000064694"; gene_version "2"; transcript_id "ENSRNOT00000155196"; transcript_version "1"; exon_number "3"; gene_name "Sap18"; gene_source "ensembl"; gene_biotype "protein_coding"; transcript_name "Sap18-205"; transcript_source "ensembl"; transcript_biotype "protein_coding"; protein_id "ENSRNOP00000108453"; protein_version "1";
15	ensembl	exon	36065352	36065354	0	+	.	gene_id "ENSRNOG00000064694"; gene_version "2"; transcript_id "ENSRNOT00000155196"; transcript_version "1"; exon_number "4"; gene_name "Sap18"; gene_source "ensembl"; gene_biotype "protein_coding"; transcript_name "Sap18-205"; transcript_source "ensembl"; transcript_biotype "protein_coding"; exon_id "ENSRNOE00000710171"; exon_version "1";
15	ensembl	CDS	36065352	36065354	0	+	1	gene_id "ENSRNOG00000064694"; gene_version "2"; transcript_id "ENSRNOT00000155196"; transcript_version "1"; exon_number "4"; gene_name "Sap18"; gene_source "ensembl"; gene_biotype "protein_coding"; transcript_name "Sap18-205"; transcript_source "ensembl"; transcript_biotype "protein_coding"; protein_id "ENSRNOP00000108453"; protein_version "1";
15	ensembl	CDS	36065356	36065389	0	+	1	gene_id "ENSRNOG00000064694"; gene_version "2"; transcript_id "ENSRNOT00000155196"; transcript_version "1"; exon_number "5"; gene_name "Sap18"; gene_source "ensembl"; gene_biotype "protein_coding"; transcript_name "Sap18-205"; transcript_source "ensembl"; transcript_biotype "protein_coding"; protein_id "ENSRNOP00000108453"; protein_version "1";
15	ensembl	exon	36065356	36065392	0	+	.	gene_id "ENSRNOG00000064694"; gene_version "2"; transcript_id "ENSRNOT00000155196"; transcript_version "1"; exon_number "5"; gene_name "Sap18"; gene_source "ensembl"; gene_biotype "protein_coding"; transcript_name "Sap18-205"; transcript_source "ensembl"; transcript_biotype "protein_coding"; exon_id "ENSRNOE00000705282"; exon_version "1";
15	ensembl	stop_codon	36065390	36065392	0	+	0	gene_id "ENSRNOG00000064694"; gene_version "2"; transcript_id "ENSRNOT00000155196"; transcript_version "1"; exon_number "5"; gene_name "Sap18"; gene_source "ensembl"; gene_biotype "protein_coding"; transcript_name "Sap18-205"; transcript_source "ensembl"; transcript_biotype "protein_coding";
15	ensembl	exon	36086457	36086512	0	+	.	gene_id "ENSRNOG00000081514"; gene_version "1"; transcript_id "ENSRNOT00000165080"; transcript_version "1"; exon_number "1"; gene_name "Mrpl57"; gene_source "ensembl"; gene_biotype "protein_coding"; transcript_name "Mrpl57-201"; transcript_source "ensembl"; transcript_biotype "protein_coding"; exon_id "ENSRNOE00000572833"; exon_version "3"; tag "Ensembl_canonical";
15	ensembl	five_prime_utr	36086457	36086512	0	+	.	gene_id "ENSRNOG00000081514"; gene_version "1"; transcript_id "ENSRNOT00000165080"; transcript_version "1"; gene_name "Mrpl57"; gene_source "ensembl"; gene_biotype "protein_coding"; transcript_name "Mrpl57-201"; transcript_source "ensembl"; transcript_biotype "protein_coding"; tag "Ensembl_canonical";
15	ensembl	gene	36086457	36087298	0	+	.	gene_id "ENSRNOG00000081514"; gene_version "1"; gene_name "Mrpl57"; gene_source "ensembl"; gene_biotype "protein_coding";
15	ensembl	transcript	36086457	36087298	0	+	.	gene_id "ENSRNOG00000081514"; gene_version "1"; transcript_id "ENSRNOT00000165080"; transcript_version "1"; gene_name "Mrpl57"; gene_source "ensembl"; gene_biotype "protein_coding"; transcript_name "Mrpl57-201"; transcript_source "ensembl"; transcript_biotype "protein_coding"; tag "Ensembl_canonical";
15	ensembl	five_prime_utr	36086704	36086711	0	+	.	gene_id "ENSRNOG00000081514"; gene_version "1"; transcript_id "ENSRNOT00000165080"; transcript_version "1"; gene_name "Mrpl57"; gene_source "ensembl"; gene_biotype "protein_coding"; transcript_name "Mrpl57-201"; transcript_source "ensembl"; transcript_biotype "protein_coding"; tag "Ensembl_canonical";
15	ensembl	exon	36086704	36087298	0	+	.	gene_id "ENSRNOG00000081514"; gene_version "1"; transcript_id "ENSRNOT00000165080"; transcript_version "1"; exon_number "2"; gene_name "Mrpl57"; gene_source "ensembl"; gene_biotype "protein_coding"; transcript_name "Mrpl57-201"; transcript_source "ensembl"; transcript_biotype "protein_coding"; exon_id "ENSRNOE00000683549"; exon_version "1"; tag "Ensembl_canonical";
15	ensembl	start_codon	36086712	36086714	0	+	0	gene_id "ENSRNOG00000081514"; gene_version "1"; transcript_id "ENSRNOT00000165080"; transcript_version "1"; exon_number "2"; gene_name "Mrpl57"; gene_source "ensembl"; gene_biotype "protein_coding"; transcript_name "Mrpl57-201"; transcript_source "ensembl"; transcript_biotype "protein_coding"; tag "Ensembl_canonical";
15	ensembl	CDS	36086712	36087017	0	+	0	gene_id "ENSRNOG00000081514"; gene_version "1"; transcript_id "ENSRNOT00000165080"; transcript_version "1"; exon_number "2"; gene_name "Mrpl57"; gene_source "ensembl"; gene_biotype "protein_coding"; transcript_name "Mrpl57-201"; transcript_source "ensembl"; transcript_biotype "protein_coding"; protein_id "ENSRNOP00000111579"; protein_version "1"; tag "Ensembl_canonical";
15	ensembl	stop_codon	36087018	36087020	0	+	0	gene_id "ENSRNOG00000081514"; gene_version "1"; transcript_id "ENSRNOT00000165080"; transcript_version "1"; exon_number "2"; gene_name "Mrpl57"; gene_source "ensembl"; gene_biotype "protein_coding"; transcript_name "Mrpl57-201"; transcript_source "ensembl"; transcript_biotype "protein_coding"; tag "Ensembl_canonical";
15	ensembl	three_prime_utr	36087021	36087298	0	+	.	gene_id "ENSRNOG00000081514"; gene_version "1"; transcript_id "ENSRNOT00000165080"; transcript_version "1"; gene_name "Mrpl57"; gene_source "ensembl"; gene_biotype "protein_coding"; transcript_name "Mrpl57-201"; transcript_source "ensembl"; transcript_biotype "protein_coding"; tag "Ensembl_canonical";
15	sraer114_es	exon	36324930	36325075	4.25908818693745	+	.	gene_id "ENSRNOG00000011471"; transcript_id "ENSRNOG00000011471_tx_4"; exon_id "15_36324930_36325075_+"; exonnum "1"; txlen "1039";
15	ensembl	five_prime_utr	36325599	36325797	0	+	.	gene_id "ENSRNOG00000011471"; gene_version "7"; transcript_id "ENSRNOT00000174007"; transcript_version "1"; gene_name "Fgf9"; gene_source "ensembl"; gene_biotype "protein_coding"; transcript_name "Fgf9-203"; transcript_source "ensembl"; transcript_biotype "protein_coding";
15	ensembl	exon	36325599	36326083	0	+	.	gene_id "ENSRNOG00000011471"; gene_version "7"; transcript_id "ENSRNOT00000174007"; transcript_version "1"; exon_number "1"; gene_name "Fgf9"; gene_source "ensembl"; gene_biotype "protein_coding"; transcript_name "Fgf9-203"; transcript_source "ensembl"; transcript_biotype "protein_coding"; exon_id "ENSRNOE00000590303"; exon_version "2";
15	ensembl	gene	36325599	36367926	0	+	.	gene_id "ENSRNOG00000011471"; gene_version "7"; gene_name "Fgf9"; gene_source "ensembl"; gene_biotype "protein_coding";
15	ensembl	transcript	36325599	36367926	0	+	.	gene_id "ENSRNOG00000011471"; gene_version "7"; transcript_id "ENSRNOT00000174007"; transcript_version "1"; gene_name "Fgf9"; gene_source "ensembl"; gene_biotype "protein_coding"; transcript_name "Fgf9-203"; transcript_source "ensembl"; transcript_biotype "protein_coding";
15	ensembl	start_codon	36325798	36325800	0	+	0	gene_id "ENSRNOG00000011471"; gene_version "7"; transcript_id "ENSRNOT00000174007"; transcript_version "1"; exon_number "1"; gene_name "Fgf9"; gene_source "ensembl"; gene_biotype "protein_coding"; transcript_name "Fgf9-203"; transcript_source "ensembl"; transcript_biotype "protein_coding";
15	ensembl	CDS	36325798	36326083	0	+	0	gene_id "ENSRNOG00000011471"; gene_version "7"; transcript_id "ENSRNOT00000174007"; transcript_version "1"; exon_number "1"; gene_name "Fgf9"; gene_source "ensembl"; gene_biotype "protein_coding"; transcript_name "Fgf9-203"; transcript_source "ensembl"; transcript_biotype "protein_coding"; protein_id "ENSRNOP00000109177"; protein_version "1";
15	ensembl	five_prime_utr	36326682	36327509	0	+	.	gene_id "ENSRNOG00000011471"; gene_version "7"; transcript_id "ENSRNOT00000015367"; transcript_version "7"; gene_name "Fgf9"; gene_source "ensembl"; gene_biotype "protein_coding"; transcript_name "Fgf9-201"; transcript_source "ensembl"; transcript_biotype "protein_coding";
15	ensembl	exon	36326682	36327786	0	+	.	gene_id "ENSRNOG00000011471"; gene_version "7"; transcript_id "ENSRNOT00000015367"; transcript_version "7"; exon_number "1"; gene_name "Fgf9"; gene_source "ensembl"; gene_biotype "protein_coding"; transcript_name "Fgf9-201"; transcript_source "ensembl"; transcript_biotype "protein_coding"; exon_id "ENSRNOE00000646131"; exon_version "2";
15	ensembl	transcript	36326682	36367926	0	+	.	gene_id "ENSRNOG00000011471"; gene_version "7"; transcript_id "ENSRNOT00000015367"; transcript_version "7"; gene_name "Fgf9"; gene_source "ensembl"; gene_biotype "protein_coding"; transcript_name "Fgf9-201"; transcript_source "ensembl"; transcript_biotype "protein_coding";
15	ensembl	start_codon	36327510	36327512	0	+	0	gene_id "ENSRNOG00000011471"; gene_version "7"; transcript_id "ENSRNOT00000015367"; transcript_version "7"; exon_number "1"; gene_name "Fgf9"; gene_source "ensembl"; gene_biotype "protein_coding"; transcript_name "Fgf9-201"; transcript_source "ensembl"; transcript_biotype "protein_coding";
15	ensembl	CDS	36327510	36327786	0	+	0	gene_id "ENSRNOG00000011471"; gene_version "7"; transcript_id "ENSRNOT00000015367"; transcript_version "7"; exon_number "1"; gene_name "Fgf9"; gene_source "ensembl"; gene_biotype "protein_coding"; transcript_name "Fgf9-201"; transcript_source "ensembl"; transcript_biotype "protein_coding"; protein_id "ENSRNOP00000015368"; protein_version "3";
15	sraer114_es	exon	36328288	36328367	0.171251340134578	+	.	gene_id "ENSRNOG00000011471"; transcript_id "ENSRNOG00000011471_tx_5"; exon_id "15_36328288_36328367_+"; exonnum "1"; txlen "1385";
15	sraer114_mid	exon	36328505	36328654	0.171251340134578	+	.	gene_id "ENSRNOG00000011471"; transcript_id "ENSRNOG00000011471_tx_5"; exon_id "15_36328505_36328654_+"; exonnum "2"; txlen "1385";
15	sraer114_mid	exon	36328944	36329205	0.171251340134578	+	.	gene_id "ENSRNOG00000011471"; transcript_id "ENSRNOG00000011471_tx_5"; exon_id "15_36328944_36329205_+"; exonnum "3"; txlen "1385";
15	ensembl	five_prime_utr	36329315	36329513	0	+	.	gene_id "ENSRNOG00000011471"; gene_version "7"; transcript_id "ENSRNOT00000168802"; transcript_version "1"; gene_name "Fgf9"; gene_source "ensembl"; gene_biotype "protein_coding"; transcript_name "Fgf9-202"; transcript_source "ensembl"; transcript_biotype "protein_coding"; tag "Ensembl_canonical";
15	ensembl	exon	36329315	36329799	0	+	.	gene_id "ENSRNOG00000011471"; gene_version "7"; transcript_id "ENSRNOT00000168802"; transcript_version "1"; exon_number "1"; gene_name "Fgf9"; gene_source "ensembl"; gene_biotype "protein_coding"; transcript_name "Fgf9-202"; transcript_source "ensembl"; transcript_biotype "protein_coding"; exon_id "ENSRNOE00000617546"; exon_version "2"; tag "Ensembl_canonical";
15	ensembl	transcript	36329315	36367926	0	+	.	gene_id "ENSRNOG00000011471"; gene_version "7"; transcript_id "ENSRNOT00000168802"; transcript_version "1"; gene_name "Fgf9"; gene_source "ensembl"; gene_biotype "protein_coding"; transcript_name "Fgf9-202"; transcript_source "ensembl"; transcript_biotype "protein_coding"; tag "Ensembl_canonical";
15	ensembl	CDS	36329514	36329799	0	+	0	gene_id "ENSRNOG00000011471"; gene_version "7"; transcript_id "ENSRNOT00000168802"; transcript_version "1"; exon_number "1"; gene_name "Fgf9"; gene_source "ensembl"; gene_biotype "protein_coding"; transcript_name "Fgf9-202"; transcript_source "ensembl"; transcript_biotype "protein_coding"; protein_id "ENSRNOP00000103137"; protein_version "1"; tag "Ensembl_canonical";
15	sraer114_es	exon	36331000	36331104	10.3920820833768	+	.	gene_id "ENSRNOG00000011471"; transcript_id "ENSRNOG00000011471_tx_3"; exon_id "15_36331000_36331104_+"; exonnum "1"; txlen "998";
15	ensembl	exon	36337944	36338047	0	+	.	gene_id "ENSRNOG00000011471"; gene_version "7"; transcript_id "ENSRNOT00000168802"; transcript_version "1"; exon_number "2"; gene_name "Fgf9"; gene_source "ensembl"; gene_biotype "protein_coding"; transcript_name "Fgf9-202"; transcript_source "ensembl"; transcript_biotype "protein_coding"; exon_id "ENSRNOE00000108436"; exon_version "1"; tag "Ensembl_canonical";
15	ensembl	CDS	36337944	36338047	0	+	2	gene_id "ENSRNOG00000011471"; gene_version "7"; transcript_id "ENSRNOT00000168802"; transcript_version "1"; exon_number "2"; gene_name "Fgf9"; gene_source "ensembl"; gene_biotype "protein_coding"; transcript_name "Fgf9-202"; transcript_source "ensembl"; transcript_biotype "protein_coding"; protein_id "ENSRNOP00000103137"; protein_version "1"; tag "Ensembl_canonical";
15	ensembl	exon	36337944	36338047	0	+	.	gene_id "ENSRNOG00000011471"; gene_version "7"; transcript_id "ENSRNOT00000015367"; transcript_version "7"; exon_number "2"; gene_name "Fgf9"; gene_source "ensembl"; gene_biotype "protein_coding"; transcript_name "Fgf9-201"; transcript_source "ensembl"; transcript_biotype "protein_coding"; exon_id "ENSRNOE00000108436"; exon_version "1";
15	ensembl	CDS	36337944	36338047	0	+	2	gene_id "ENSRNOG00000011471"; gene_version "7"; transcript_id "ENSRNOT00000015367"; transcript_version "7"; exon_number "2"; gene_name "Fgf9"; gene_source "ensembl"; gene_biotype "protein_coding"; transcript_name "Fgf9-201"; transcript_source "ensembl"; transcript_biotype "protein_coding"; protein_id "ENSRNOP00000015368"; protein_version "3";
15	ensembl	exon	36337944	36338047	0	+	.	gene_id "ENSRNOG00000011471"; gene_version "7"; transcript_id "ENSRNOT00000174007"; transcript_version "1"; exon_number "2"; gene_name "Fgf9"; gene_source "ensembl"; gene_biotype "protein_coding"; transcript_name "Fgf9-203"; transcript_source "ensembl"; transcript_biotype "protein_coding"; exon_id "ENSRNOE00000108436"; exon_version "1";
15	ensembl	CDS	36337944	36338047	0	+	2	gene_id "ENSRNOG00000011471"; gene_version "7"; transcript_id "ENSRNOT00000174007"; transcript_version "1"; exon_number "2"; gene_name "Fgf9"; gene_source "ensembl"; gene_biotype "protein_coding"; transcript_name "Fgf9-203"; transcript_source "ensembl"; transcript_biotype "protein_coding"; protein_id "ENSRNOP00000109177"; protein_version "1";
15	ENSEMBL114_rn	exon	36337944	36338047	10.3920820833768	+	.	gene_id "ENSRNOG00000011471"; transcript_id "ENSRNOG00000011471_tx_3"; exon_id "15_36337944_36338047_+"; exonnum "2"; txlen "998";
15	ENSEMBL114_rn	exon	36337944	36338047	4.25908818693745	+	.	gene_id "ENSRNOG00000011471"; transcript_id "ENSRNOG00000011471_tx_4"; exon_id "15_36337944_36338047_+"; exonnum "2"; txlen "1039";
15	ENSEMBL114_rn	exon	36337944	36338047	0.171251340134578	+	.	gene_id "ENSRNOG00000011471"; transcript_id "ENSRNOG00000011471_tx_5"; exon_id "15_36337944_36338047_+"; exonnum "4"; txlen "1385";
15	ensembl	CDS	36367138	36367380	0	+	0	gene_id "ENSRNOG00000011471"; gene_version "7"; transcript_id "ENSRNOT00000168802"; transcript_version "1"; exon_number "3"; gene_name "Fgf9"; gene_source "ensembl"; gene_biotype "protein_coding"; transcript_name "Fgf9-202"; transcript_source "ensembl"; transcript_biotype "protein_coding"; protein_id "ENSRNOP00000103137"; protein_version "1"; tag "Ensembl_canonical";
15	ensembl	CDS	36367138	36367380	0	+	0	gene_id "ENSRNOG00000011471"; gene_version "7"; transcript_id "ENSRNOT00000015367"; transcript_version "7"; exon_number "3"; gene_name "Fgf9"; gene_source "ensembl"; gene_biotype "protein_coding"; transcript_name "Fgf9-201"; transcript_source "ensembl"; transcript_biotype "protein_coding"; protein_id "ENSRNOP00000015368"; protein_version "3";
15	ensembl	CDS	36367138	36367380	0	+	0	gene_id "ENSRNOG00000011471"; gene_version "7"; transcript_id "ENSRNOT00000174007"; transcript_version "1"; exon_number "3"; gene_name "Fgf9"; gene_source "ensembl"; gene_biotype "protein_coding"; transcript_name "Fgf9-203"; transcript_source "ensembl"; transcript_biotype "protein_coding"; protein_id "ENSRNOP00000109177"; protein_version "1";
15	ensembl	exon	36367138	36367926	0	+	.	gene_id "ENSRNOG00000011471"; gene_version "7"; transcript_id "ENSRNOT00000168802"; transcript_version "1"; exon_number "3"; gene_name "Fgf9"; gene_source "ensembl"; gene_biotype "protein_coding"; transcript_name "Fgf9-202"; transcript_source "ensembl"; transcript_biotype "protein_coding"; exon_id "ENSRNOE00000108779"; exon_version "6"; tag "Ensembl_canonical";
15	ensembl	exon	36367138	36367926	0	+	.	gene_id "ENSRNOG00000011471"; gene_version "7"; transcript_id "ENSRNOT00000015367"; transcript_version "7"; exon_number "3"; gene_name "Fgf9"; gene_source "ensembl"; gene_biotype "protein_coding"; transcript_name "Fgf9-201"; transcript_source "ensembl"; transcript_biotype "protein_coding"; exon_id "ENSRNOE00000108779"; exon_version "6";
15	ensembl	exon	36367138	36367926	0	+	.	gene_id "ENSRNOG00000011471"; gene_version "7"; transcript_id "ENSRNOT00000174007"; transcript_version "1"; exon_number "3"; gene_name "Fgf9"; gene_source "ensembl"; gene_biotype "protein_coding"; transcript_name "Fgf9-203"; transcript_source "ensembl"; transcript_biotype "protein_coding"; exon_id "ENSRNOE00000108779"; exon_version "6";
15	ENSEMBL114_rn	exon	36367138	36367926	10.3920820833768	+	.	gene_id "ENSRNOG00000011471"; transcript_id "ENSRNOG00000011471_tx_3"; exon_id "15_36367138_36367926_+"; exonnum "3"; txlen "998";
15	ENSEMBL114_rn	exon	36367138	36367926	4.25908818693745	+	.	gene_id "ENSRNOG00000011471"; transcript_id "ENSRNOG00000011471_tx_4"; exon_id "15_36367138_36367926_+"; exonnum "3"; txlen "1039";
15	ENSEMBL114_rn	exon	36367138	36367926	0.171251340134578	+	.	gene_id "ENSRNOG00000011471"; transcript_id "ENSRNOG00000011471_tx_5"; exon_id "15_36367138_36367926_+"; exonnum "5"; txlen "1385";
15	ensembl	stop_codon	36367381	36367383	0	+	0	gene_id "ENSRNOG00000011471"; gene_version "7"; transcript_id "ENSRNOT00000168802"; transcript_version "1"; exon_number "3"; gene_name "Fgf9"; gene_source "ensembl"; gene_biotype "protein_coding"; transcript_name "Fgf9-202"; transcript_source "ensembl"; transcript_biotype "protein_coding"; tag "Ensembl_canonical";
15	ensembl	stop_codon	36367381	36367383	0	+	0	gene_id "ENSRNOG00000011471"; gene_version "7"; transcript_id "ENSRNOT00000015367"; transcript_version "7"; exon_number "3"; gene_name "Fgf9"; gene_source "ensembl"; gene_biotype "protein_coding"; transcript_name "Fgf9-201"; transcript_source "ensembl"; transcript_biotype "protein_coding";
15	ensembl	stop_codon	36367381	36367383	0	+	0	gene_id "ENSRNOG00000011471"; gene_version "7"; transcript_id "ENSRNOT00000174007"; transcript_version "1"; exon_number "3"; gene_name "Fgf9"; gene_source "ensembl"; gene_biotype "protein_coding"; transcript_name "Fgf9-203"; transcript_source "ensembl"; transcript_biotype "protein_coding";
15	ensembl	three_prime_utr	36367384	36367926	0	+	.	gene_id "ENSRNOG00000011471"; gene_version "7"; transcript_id "ENSRNOT00000168802"; transcript_version "1"; gene_name "Fgf9"; gene_source "ensembl"; gene_biotype "protein_coding"; transcript_name "Fgf9-202"; transcript_source "ensembl"; transcript_biotype "protein_coding"; tag "Ensembl_canonical";
15	ensembl	three_prime_utr	36367384	36367926	0	+	.	gene_id "ENSRNOG00000011471"; gene_version "7"; transcript_id "ENSRNOT00000015367"; transcript_version "7"; gene_name "Fgf9"; gene_source "ensembl"; gene_biotype "protein_coding"; transcript_name "Fgf9-201"; transcript_source "ensembl"; transcript_biotype "protein_coding";
15	ensembl	three_prime_utr	36367384	36367926	0	+	.	gene_id "ENSRNOG00000011471"; gene_version "7"; transcript_id "ENSRNOT00000174007"; transcript_version "1"; gene_name "Fgf9"; gene_source "ensembl"; gene_biotype "protein_coding"; transcript_name "Fgf9-203"; transcript_source "ensembl"; transcript_biotype "protein_coding";
15	sraer114_es	exon	36390759	36391164	0.017897898029985	+	.	gene_id "sraer114_gene_29549"; transcript_id "sraer114_gene_29549_tx_1"; exon_id "15_36390759_36391164_+"; exonnum "1"; txlen "824";
15	sraer114_ss	exon	36395394	36395811	0.017897898029985	+	.	gene_id "sraer114_gene_29549"; transcript_id "sraer114_gene_29549_tx_1"; exon_id "15_36395394_36395811_+"; exonnum "2"; txlen "824";
15	sraer114_es	exon	36512905	36513192	0.0583605619398444	+	.	gene_id "sraer114_gene_9748"; transcript_id "sraer114_gene_9748_tx_12"; exon_id "15_36512905_36513192_+"; exonnum "1"; txlen "1024";
15	sraer114_es	exon	36512905	36513192	0.024430002672493	+	.	gene_id "sraer114_gene_9748"; transcript_id "sraer114_gene_9748_tx_17"; exon_id "15_36512905_36513192_+"; exonnum "1"; txlen "510";
15	sraer114_es	exon	36512905	36513192	0.0192805626513392	+	.	gene_id "sraer114_gene_9748"; transcript_id "sraer114_gene_9748_tx_22"; exon_id "15_36512905_36513192_+"; exonnum "1"; txlen "1184";
15	sraer114_es	exon	36512905	36513192	0.0173816626245579	+	.	gene_id "sraer114_gene_9748"; transcript_id "sraer114_gene_9748_tx_24"; exon_id "15_36512905_36513192_+"; exonnum "1"; txlen "605";
15	sraer114_es	exon	36512905	36513192	0.0162866684483287	+	.	gene_id "sraer114_gene_9748"; transcript_id "sraer114_gene_9748_tx_25"; exon_id "15_36512905_36513192_+"; exonnum "1"; txlen "1084";
15	sraer114_es	exon	36512905	36513192	0.0135722237069406	+	.	gene_id "sraer114_gene_9748"; transcript_id "sraer114_gene_9748_tx_28"; exon_id "15_36512905_36513192_+"; exonnum "1"; txlen "1244";
15	sraer114_mid	exon	36518548	36518702	0.0173816626245579	+	.	gene_id "sraer114_gene_9748"; transcript_id "sraer114_gene_9748_tx_24"; exon_id "15_36518548_36518702_+"; exonnum "2"; txlen "605";
15	sraer114_mid	exon	36518548	36518707	0.0192805626513392	+	.	gene_id "sraer114_gene_9748"; transcript_id "sraer114_gene_9748_tx_22"; exon_id "15_36518548_36518707_+"; exonnum "2"; txlen "1184";
15	sraer114_mid	exon	36518548	36518707	0.0135722237069406	+	.	gene_id "sraer114_gene_9748"; transcript_id "sraer114_gene_9748_tx_28"; exon_id "15_36518548_36518707_+"; exonnum "2"; txlen "1244";
15	sraer114_mid	exon	36521751	36522324	0.0583605619398444	+	.	gene_id "sraer114_gene_9748"; transcript_id "sraer114_gene_9748_tx_12"; exon_id "15_36521751_36522324_+"; exonnum "2"; txlen "1024";
15	sraer114_mid	exon	36521751	36522324	0.0192805626513392	+	.	gene_id "sraer114_gene_9748"; transcript_id "sraer114_gene_9748_tx_22"; exon_id "15_36521751_36522324_+"; exonnum "3"; txlen "1184";
15	sraer114_mid	exon	36521751	36522324	0.0162866684483287	+	.	gene_id "sraer114_gene_9748"; transcript_id "sraer114_gene_9748_tx_25"; exon_id "15_36521751_36522324_+"; exonnum "2"; txlen "1084";
15	sraer114_mid	exon	36521751	36522324	0.0135722237069406	+	.	gene_id "sraer114_gene_9748"; transcript_id "sraer114_gene_9748_tx_28"; exon_id "15_36521751_36522324_+"; exonnum "3"; txlen "1244";
15	sraer114_mid	exon	36533278	36533439	0.0583605619398444	+	.	gene_id "sraer114_gene_9748"; transcript_id "sraer114_gene_9748_tx_12"; exon_id "15_36533278_36533439_+"; exonnum "3"; txlen "1024";
15	sraer114_mid	exon	36533278	36533439	0.0192805626513392	+	.	gene_id "sraer114_gene_9748"; transcript_id "sraer114_gene_9748_tx_22"; exon_id "15_36533278_36533439_+"; exonnum "4"; txlen "1184";
15	sraer114_mid	exon	36533278	36533439	0.0173816626245579	+	.	gene_id "sraer114_gene_9748"; transcript_id "sraer114_gene_9748_tx_24"; exon_id "15_36533278_36533439_+"; exonnum "3"; txlen "605";
15	sraer114_es	exon	36543679	36544095	0.0204708628215957	+	.	gene_id "sraer114_gene_9748"; transcript_id "sraer114_gene_9748_tx_20"; exon_id "15_36543679_36544095_+"; exonnum "1"; txlen "1010";
15	sraer114_es	exon	36543679	36544095	0.0186098752923597	+	.	gene_id "sraer114_gene_9748"; transcript_id "sraer114_gene_9748_tx_23"; exon_id "15_36543679_36544095_+"; exonnum "1"; txlen "813";
15	sraer114_mid	exon	36550013	36550086	0.024430002672493	+	.	gene_id "sraer114_gene_9748"; transcript_id "sraer114_gene_9748_tx_17"; exon_id "15_36550013_36550086_+"; exonnum "2"; txlen "510";
15	sraer114_mid	exon	36550013	36550086	0.0162866684483287	+	.	gene_id "sraer114_gene_9748"; transcript_id "sraer114_gene_9748_tx_25"; exon_id "15_36550013_36550086_+"; exonnum "3"; txlen "1084";
15	sraer114_mid	exon	36550013	36550086	0.0135722237069406	+	.	gene_id "sraer114_gene_9748"; transcript_id "sraer114_gene_9748_tx_28"; exon_id "15_36550013_36550086_+"; exonnum "4"; txlen "1244";
15	sraer114_ss	exon	36551404	36551551	0.024430002672493	+	.	gene_id "sraer114_gene_9748"; transcript_id "sraer114_gene_9748_tx_17"; exon_id "15_36551404_36551551_+"; exonnum "3"; txlen "510";
15	sraer114_ss	exon	36551404	36551551	0.0162866684483287	+	.	gene_id "sraer114_gene_9748"; transcript_id "sraer114_gene_9748_tx_25"; exon_id "15_36551404_36551551_+"; exonnum "4"; txlen "1084";
15	sraer114_ss	exon	36551404	36551551	0.0135722237069406	+	.	gene_id "sraer114_gene_9748"; transcript_id "sraer114_gene_9748_tx_28"; exon_id "15_36551404_36551551_+"; exonnum "5"; txlen "1244";
15	sraer114_es	exon	36568042	36568407	0.356205244157903	+	.	gene_id "sraer114_gene_9748"; transcript_id "sraer114_gene_9748_tx_1"; exon_id "15_36568042_36568407_+"; exonnum "1"; txlen "959";
15	sraer114_es	exon	36568042	36568407	0.0158269042398507	+	.	gene_id "sraer114_gene_9748"; transcript_id "sraer114_gene_9748_tx_26"; exon_id "15_36568042_36568407_+"; exonnum "1"; txlen "545";
15	sraer114_es	exon	36568042	36568407	0.0151674498965236	+	.	gene_id "sraer114_gene_9748"; transcript_id "sraer114_gene_9748_tx_27"; exon_id "15_36568042_36568407_+"; exonnum "1"; txlen "903";
15	sraer114_es	exon	36568042	36568407	0.00857290646325247	+	.	gene_id "sraer114_gene_9748"; transcript_id "sraer114_gene_9748_tx_36"; exon_id "15_36568042_36568407_+"; exonnum "1"; txlen "1100";
15	sraer114_es	exon	36568042	36568407	0.180077015225544	+	.	gene_id "sraer114_gene_9748"; transcript_id "sraer114_gene_9748_tx_6"; exon_id "15_36568042_36568407_+"; exonnum "1"; txlen "762";
15	sraer114_ss	exon	36574499	36574677	0.0158269042398507	+	.	gene_id "sraer114_gene_9748"; transcript_id "sraer114_gene_9748_tx_26"; exon_id "15_36574499_36574677_+"; exonnum "2"; txlen "545";
15	sraer114_es	exon	36576130	36576244	0.0280333143297572	+	.	gene_id "sraer114_gene_9748"; transcript_id "sraer114_gene_9748_tx_16"; exon_id "15_36576130_36576244_+"; exonnum "1"; txlen "1827";
15	sraer114_ss	exon	36576873	36578584	0.0280333143297572	+	.	gene_id "sraer114_gene_9748"; transcript_id "sraer114_gene_9748_tx_16"; exon_id "15_36576873_36578584_+"; exonnum "2"; txlen "1827";
15	sraer114_es	exon	36585990	36586095	0.00788987095448729	+	.	gene_id "sraer114_gene_9748"; transcript_id "sraer114_gene_9748_tx_37"; exon_id "15_36585990_36586095_+"; exonnum "1"; txlen "840";
15	sraer114_es	exon	36594212	36594370	0.0115947436484234	+	.	gene_id "sraer114_gene_9748"; transcript_id "sraer114_gene_9748_tx_31"; exon_id "15_36594212_36594370_+"; exonnum "1"; txlen "696";
15	sraer114_es	exon	36594212	36594370	0.0110047461556248	+	.	gene_id "sraer114_gene_9748"; transcript_id "sraer114_gene_9748_tx_33"; exon_id "15_36594212_36594370_+"; exonnum "1"; txlen "893";
15	sraer114_mid	exon	36597900	36598040	0.0151674498965236	+	.	gene_id "sraer114_gene_9748"; transcript_id "sraer114_gene_9748_tx_27"; exon_id "15_36597900_36598040_+"; exonnum "2"; txlen "903";
15	sraer114_mid	exon	36597900	36598040	0.0115947436484234	+	.	gene_id "sraer114_gene_9748"; transcript_id "sraer114_gene_9748_tx_31"; exon_id "15_36597900_36598040_+"; exonnum "2"; txlen "696";
15	sraer114_mid	exon	36597900	36598040	0.0110047461556248	+	.	gene_id "sraer114_gene_9748"; transcript_id "sraer114_gene_9748_tx_33"; exon_id "15_36597900_36598040_+"; exonnum "2"; txlen "893";
15	sraer114_mid	exon	36597900	36598040	0.00857290646325247	+	.	gene_id "sraer114_gene_9748"; transcript_id "sraer114_gene_9748_tx_36"; exon_id "15_36597900_36598040_+"; exonnum "2"; txlen "1100";
15	sraer114_mid	exon	36597900	36598040	0.00788987095448729	+	.	gene_id "sraer114_gene_9748"; transcript_id "sraer114_gene_9748_tx_37"; exon_id "15_36597900_36598040_+"; exonnum "2"; txlen "840";
15	sraer114_mid	exon	36614252	36614448	0.356205244157903	+	.	gene_id "sraer114_gene_9748"; transcript_id "sraer114_gene_9748_tx_1"; exon_id "15_36614252_36614448_+"; exonnum "2"; txlen "959";
15	sraer114_mid	exon	36614252	36614448	0.0204708628215957	+	.	gene_id "sraer114_gene_9748"; transcript_id "sraer114_gene_9748_tx_20"; exon_id "15_36614252_36614448_+"; exonnum "2"; txlen "1010";
15	sraer114_mid	exon	36614252	36614448	0.0110047461556248	+	.	gene_id "sraer114_gene_9748"; transcript_id "sraer114_gene_9748_tx_33"; exon_id "15_36614252_36614448_+"; exonnum "3"; txlen "893";
15	sraer114_mid	exon	36614252	36614448	0.00857290646325247	+	.	gene_id "sraer114_gene_9748"; transcript_id "sraer114_gene_9748_tx_36"; exon_id "15_36614252_36614448_+"; exonnum "3"; txlen "1100";
15	sraer114_mid	exon	36614252	36614448	0.00788987095448729	+	.	gene_id "sraer114_gene_9748"; transcript_id "sraer114_gene_9748_tx_37"; exon_id "15_36614252_36614448_+"; exonnum "3"; txlen "840";
15	sraer114_mid	exon	36614903	36615013	0.356205244157903	+	.	gene_id "sraer114_gene_9748"; transcript_id "sraer114_gene_9748_tx_1"; exon_id "15_36614903_36615013_+"; exonnum "3"; txlen "959";
15	sraer114_mid	exon	36614903	36615013	0.0204708628215957	+	.	gene_id "sraer114_gene_9748"; transcript_id "sraer114_gene_9748_tx_20"; exon_id "15_36614903_36615013_+"; exonnum "3"; txlen "1010";
15	sraer114_mid	exon	36614903	36615013	0.0186098752923597	+	.	gene_id "sraer114_gene_9748"; transcript_id "sraer114_gene_9748_tx_23"; exon_id "15_36614903_36615013_+"; exonnum "2"; txlen "813";
15	sraer114_mid	exon	36614903	36615013	0.0151674498965236	+	.	gene_id "sraer114_gene_9748"; transcript_id "sraer114_gene_9748_tx_27"; exon_id "15_36614903_36615013_+"; exonnum "3"; txlen "903";
15	sraer114_mid	exon	36614903	36615013	0.0115947436484234	+	.	gene_id "sraer114_gene_9748"; transcript_id "sraer114_gene_9748_tx_31"; exon_id "15_36614903_36615013_+"; exonnum "3"; txlen "696";
15	sraer114_mid	exon	36614903	36615013	0.0110047461556248	+	.	gene_id "sraer114_gene_9748"; transcript_id "sraer114_gene_9748_tx_33"; exon_id "15_36614903_36615013_+"; exonnum "4"; txlen "893";
15	sraer114_mid	exon	36614903	36615013	0.00857290646325247	+	.	gene_id "sraer114_gene_9748"; transcript_id "sraer114_gene_9748_tx_36"; exon_id "15_36614903_36615013_+"; exonnum "4"; txlen "1100";
15	sraer114_mid	exon	36614903	36615013	0.00788987095448729	+	.	gene_id "sraer114_gene_9748"; transcript_id "sraer114_gene_9748_tx_37"; exon_id "15_36614903_36615013_+"; exonnum "4"; txlen "840";
15	sraer114_mid	exon	36614903	36615013	0.180077015225544	+	.	gene_id "sraer114_gene_9748"; transcript_id "sraer114_gene_9748_tx_6"; exon_id "15_36614903_36615013_+"; exonnum "2"; txlen "762";
15	sraer114_mid	exon	36617131	36617208	0.356205244157903	+	.	gene_id "sraer114_gene_9748"; transcript_id "sraer114_gene_9748_tx_1"; exon_id "15_36617131_36617208_+"; exonnum "4"; txlen "959";
15	sraer114_mid	exon	36617131	36617208	0.0204708628215957	+	.	gene_id "sraer114_gene_9748"; transcript_id "sraer114_gene_9748_tx_20"; exon_id "15_36617131_36617208_+"; exonnum "4"; txlen "1010";
15	sraer114_mid	exon	36617131	36617208	0.0186098752923597	+	.	gene_id "sraer114_gene_9748"; transcript_id "sraer114_gene_9748_tx_23"; exon_id "15_36617131_36617208_+"; exonnum "3"; txlen "813";
15	sraer114_mid	exon	36617131	36617208	0.0151674498965236	+	.	gene_id "sraer114_gene_9748"; transcript_id "sraer114_gene_9748_tx_27"; exon_id "15_36617131_36617208_+"; exonnum "4"; txlen "903";
15	sraer114_mid	exon	36617131	36617208	0.0115947436484234	+	.	gene_id "sraer114_gene_9748"; transcript_id "sraer114_gene_9748_tx_31"; exon_id "15_36617131_36617208_+"; exonnum "4"; txlen "696";
15	sraer114_mid	exon	36617131	36617208	0.0110047461556248	+	.	gene_id "sraer114_gene_9748"; transcript_id "sraer114_gene_9748_tx_33"; exon_id "15_36617131_36617208_+"; exonnum "5"; txlen "893";
15	sraer114_mid	exon	36617131	36617208	0.00857290646325247	+	.	gene_id "sraer114_gene_9748"; transcript_id "sraer114_gene_9748_tx_36"; exon_id "15_36617131_36617208_+"; exonnum "5"; txlen "1100";
15	sraer114_mid	exon	36617131	36617208	0.00788987095448729	+	.	gene_id "sraer114_gene_9748"; transcript_id "sraer114_gene_9748_tx_37"; exon_id "15_36617131_36617208_+"; exonnum "5"; txlen "840";
15	sraer114_mid	exon	36617131	36617208	0.180077015225544	+	.	gene_id "sraer114_gene_9748"; transcript_id "sraer114_gene_9748_tx_6"; exon_id "15_36617131_36617208_+"; exonnum "3"; txlen "762";
15	sraer114_ss	exon	36618250	36618456	0.356205244157903	+	.	gene_id "sraer114_gene_9748"; transcript_id "sraer114_gene_9748_tx_1"; exon_id "15_36618250_36618456_+"; exonnum "5"; txlen "959";
15	sraer114_ss	exon	36618250	36618456	0.0204708628215957	+	.	gene_id "sraer114_gene_9748"; transcript_id "sraer114_gene_9748_tx_20"; exon_id "15_36618250_36618456_+"; exonnum "5"; txlen "1010";
15	sraer114_ss	exon	36618250	36618456	0.0186098752923597	+	.	gene_id "sraer114_gene_9748"; transcript_id "sraer114_gene_9748_tx_23"; exon_id "15_36618250_36618456_+"; exonnum "4"; txlen "813";
15	sraer114_ss	exon	36618250	36618456	0.0151674498965236	+	.	gene_id "sraer114_gene_9748"; transcript_id "sraer114_gene_9748_tx_27"; exon_id "15_36618250_36618456_+"; exonnum "5"; txlen "903";
15	sraer114_ss	exon	36618250	36618456	0.0115947436484234	+	.	gene_id "sraer114_gene_9748"; transcript_id "sraer114_gene_9748_tx_31"; exon_id "15_36618250_36618456_+"; exonnum "5"; txlen "696";
15	sraer114_ss	exon	36618250	36618456	0.0110047461556248	+	.	gene_id "sraer114_gene_9748"; transcript_id "sraer114_gene_9748_tx_33"; exon_id "15_36618250_36618456_+"; exonnum "6"; txlen "893";
15	sraer114_ss	exon	36618250	36618456	0.00857290646325247	+	.	gene_id "sraer114_gene_9748"; transcript_id "sraer114_gene_9748_tx_36"; exon_id "15_36618250_36618456_+"; exonnum "6"; txlen "1100";
15	sraer114_ss	exon	36618250	36618456	0.00788987095448729	+	.	gene_id "sraer114_gene_9748"; transcript_id "sraer114_gene_9748_tx_37"; exon_id "15_36618250_36618456_+"; exonnum "6"; txlen "840";
15	sraer114_ss	exon	36618250	36618456	0.180077015225544	+	.	gene_id "sraer114_gene_9748"; transcript_id "sraer114_gene_9748_tx_6"; exon_id "15_36618250_36618456_+"; exonnum "4"; txlen "762";
15	sraer114_mid	exon	36621455	36621823	0.0131890868665423	+	.	gene_id "sraer114_gene_9748"; transcript_id "sraer114_gene_9748_tx_29"; exon_id "15_36621455_36621823_+"; exonnum "1"; txlen "1128";
15	sraer114_mid	exon	36621455	36621823	0.295422155128704	+	.	gene_id "sraer114_gene_9748"; transcript_id "sraer114_gene_9748_tx_3"; exon_id "15_36621455_36621823_+"; exonnum "1"; txlen "620";
15	sraer114_mid	exon	36621455	36621823	0.124553365513593	+	.	gene_id "sraer114_gene_9748"; transcript_id "sraer114_gene_9748_tx_7"; exon_id "15_36621455_36621823_+"; exonnum "1"; txlen "788";
15	sraer114_mid	exon	36646101	36646213	0.295422155128704	+	.	gene_id "sraer114_gene_9748"; transcript_id "sraer114_gene_9748_tx_3"; exon_id "15_36646101_36646213_+"; exonnum "2"; txlen "620";
15	sraer114_ss	exon	36647799	36647936	0.295422155128704	+	.	gene_id "sraer114_gene_9748"; transcript_id "sraer114_gene_9748_tx_3"; exon_id "15_36647799_36647936_+"; exonnum "3"; txlen "620";
15	sraer114_mid	exon	36742986	36743206	0.0131890868665423	+	.	gene_id "sraer114_gene_9748"; transcript_id "sraer114_gene_9748_tx_29"; exon_id "15_36742986_36743206_+"; exonnum "2"; txlen "1128";
15	sraer114_mid	exon	36742986	36743206	0.124553365513593	+	.	gene_id "sraer114_gene_9748"; transcript_id "sraer114_gene_9748_tx_7"; exon_id "15_36742986_36743206_+"; exonnum "2"; txlen "788";
15	sraer114_ss	exon	36745180	36745717	0.0131890868665423	+	.	gene_id "sraer114_gene_9748"; transcript_id "sraer114_gene_9748_tx_29"; exon_id "15_36745180_36745717_+"; exonnum "3"; txlen "1128";
15	sraer114_ss	exon	36753876	36754073	0.124553365513593	+	.	gene_id "sraer114_gene_9748"; transcript_id "sraer114_gene_9748_tx_7"; exon_id "15_36753876_36754073_+"; exonnum "3"; txlen "788";
15	sraer114_es	exon	36770865	36770946	0.00270400117365819	+	.	gene_id "sraer114_gene_13585"; transcript_id "sraer114_gene_13585_tx_1"; exon_id "15_36770865_36770946_+"; exonnum "1"; txlen "1356";
15	sraer114_mid	exon	36771091	36771323	0.00270400117365819	+	.	gene_id "sraer114_gene_13585"; transcript_id "sraer114_gene_13585_tx_1"; exon_id "15_36771091_36771323_+"; exonnum "2"; txlen "1356";
15	sraer114_ss	exon	36771732	36772772	0.00270400117365819	+	.	gene_id "sraer114_gene_13585"; transcript_id "sraer114_gene_13585_tx_1"; exon_id "15_36771732_36772772_+"; exonnum "3"; txlen "1356";
15	sraer114_mid	exon	36818825	36819165	0.0529273669279119	+	.	gene_id "sraer114_gene_9748"; transcript_id "sraer114_gene_9748_tx_13"; exon_id "15_36818825_36819165_+"; exonnum "1"; txlen "607";
15	sraer114_mid	exon	36818825	36819165	0.0233919013585786	+	.	gene_id "sraer114_gene_9748"; transcript_id "sraer114_gene_9748_tx_18"; exon_id "15_36818825_36819165_+"; exonnum "1"; txlen "1774";
15	sraer114_mid	exon	36818825	36819165	0.01134757433514	+	.	gene_id "sraer114_gene_9748"; transcript_id "sraer114_gene_9748_tx_32"; exon_id "15_36818825_36819165_+"; exonnum "1"; txlen "1921";
15	sraer114_mid	exon	36834539	36834666	0.0529273669279119	+	.	gene_id "sraer114_gene_9748"; transcript_id "sraer114_gene_9748_tx_13"; exon_id "15_36834539_36834666_+"; exonnum "2"; txlen "607";
15	sraer114_mid	exon	36834539	36834666	0.0233919013585786	+	.	gene_id "sraer114_gene_9748"; transcript_id "sraer114_gene_9748_tx_18"; exon_id "15_36834539_36834666_+"; exonnum "2"; txlen "1774";
15	sraer114_mid	exon	36834539	36834666	0.01134757433514	+	.	gene_id "sraer114_gene_9748"; transcript_id "sraer114_gene_9748_tx_32"; exon_id "15_36834539_36834666_+"; exonnum "2"; txlen "1921";
15	sraer114_mid	exon	36836965	36837111	0.01134757433514	+	.	gene_id "sraer114_gene_9748"; transcript_id "sraer114_gene_9748_tx_32"; exon_id "15_36836965_36837111_+"; exonnum "3"; txlen "1921";
15	sraer114_ss	exon	36837158	36837295	0.0529273669279119	+	.	gene_id "sraer114_gene_9748"; transcript_id "sraer114_gene_9748_tx_13"; exon_id "15_36837158_36837295_+"; exonnum "3"; txlen "607";
15	sraer114_mid	exon	36837595	36838710	0.0233919013585786	+	.	gene_id "sraer114_gene_9748"; transcript_id "sraer114_gene_9748_tx_18"; exon_id "15_36837595_36838710_+"; exonnum "3"; txlen "1774";
15	sraer114_mid	exon	36837595	36838710	0.01134757433514	+	.	gene_id "sraer114_gene_9748"; transcript_id "sraer114_gene_9748_tx_32"; exon_id "15_36837595_36838710_+"; exonnum "4"; txlen "1921";
15	sraer114_ss	exon	36839951	36840139	0.0233919013585786	+	.	gene_id "sraer114_gene_9748"; transcript_id "sraer114_gene_9748_tx_18"; exon_id "15_36839951_36840139_+"; exonnum "4"; txlen "1774";
15	sraer114_ss	exon	36839951	36840139	0.01134757433514	+	.	gene_id "sraer114_gene_9748"; transcript_id "sraer114_gene_9748_tx_32"; exon_id "15_36839951_36840139_+"; exonnum "5"; txlen "1921";
15	sraer114_mid	exon	36985688	36985973	0.379595368624251	+	.	gene_id "sraer114_gene_18855"; transcript_id "sraer114_gene_18855_tx_1"; exon_id "15_36985688_36985973_+"; exonnum "1"; txlen "611";
15	sraer114_mid	exon	36985688	36985973	0.298839612984157	+	.	gene_id "sraer114_gene_18855"; transcript_id "sraer114_gene_18855_tx_2"; exon_id "15_36985688_36985973_+"; exonnum "1"; txlen "686";
15	sraer114_ss	exon	36988415	36988739	0.379595368624251	+	.	gene_id "sraer114_gene_18855"; transcript_id "sraer114_gene_18855_tx_1"; exon_id "15_36988415_36988739_+"; exonnum "2"; txlen "611";
15	sraer114_ss	exon	36993361	36993760	0.298839612984157	+	.	gene_id "sraer114_gene_18855"; transcript_id "sraer114_gene_18855_tx_2"; exon_id "15_36993361_36993760_+"; exonnum "2"; txlen "686";
15	sraer114_es	exon	36997665	36997843	0.0261687441104523	+	.	gene_id "sraer114_gene_30445"; transcript_id "sraer114_gene_30445_tx_1"; exon_id "15_36997665_36997843_+"; exonnum "1"; txlen "591";
15	sraer114_es	exon	36997665	36997843	0.0134692065274387	+	.	gene_id "sraer114_gene_30445"; transcript_id "sraer114_gene_30445_tx_2"; exon_id "15_36997665_36997843_+"; exonnum "1"; txlen "713";
15	sraer114_mid	exon	36997955	36998118	0.0261687441104523	+	.	gene_id "sraer114_gene_30445"; transcript_id "sraer114_gene_30445_tx_1"; exon_id "15_36997955_36998118_+"; exonnum "2"; txlen "591";
15	sraer114_mid	exon	36997955	36998118	0.0134692065274387	+	.	gene_id "sraer114_gene_30445"; transcript_id "sraer114_gene_30445_tx_2"; exon_id "15_36997955_36998118_+"; exonnum "2"; txlen "713";
15	sraer114_mid	exon	36998381	36998502	0.0134692065274387	+	.	gene_id "sraer114_gene_30445"; transcript_id "sraer114_gene_30445_tx_2"; exon_id "15_36998381_36998502_+"; exonnum "3"; txlen "713";
15	sraer114_ss	exon	37012023	37012270	0.0261687441104523	+	.	gene_id "sraer114_gene_30445"; transcript_id "sraer114_gene_30445_tx_1"; exon_id "15_37012023_37012270_+"; exonnum "3"; txlen "591";
15	sraer114_ss	exon	37012023	37012270	0.0134692065274387	+	.	gene_id "sraer114_gene_30445"; transcript_id "sraer114_gene_30445_tx_2"; exon_id "15_37012023_37012270_+"; exonnum "4"; txlen "713";
15	ensembl	exon	37344017	37344221	0	+	.	gene_id "ENSRNOG00000078801"; gene_version "1"; transcript_id "ENSRNOT00000158879"; transcript_version "1"; exon_number "1"; gene_source "ensembl"; gene_biotype "lncRNA"; transcript_source "ensembl"; transcript_biotype "lncRNA"; exon_id "ENSRNOE00000816220"; exon_version "1"; tag "Ensembl_canonical";
15	ensembl	gene	37344017	37367934	0	+	.	gene_id "ENSRNOG00000078801"; gene_version "1"; gene_source "ensembl"; gene_biotype "lncRNA";
15	ensembl	transcript	37344017	37367934	0	+	.	gene_id "ENSRNOG00000078801"; gene_version "1"; transcript_id "ENSRNOT00000158879"; transcript_version "1"; gene_source "ensembl"; gene_biotype "lncRNA"; transcript_source "ensembl"; transcript_biotype "lncRNA"; tag "Ensembl_canonical";
15	ensembl	exon	37360640	37360815	0	+	.	gene_id "ENSRNOG00000078801"; gene_version "1"; transcript_id "ENSRNOT00000130018"; transcript_version "1"; exon_number "1"; gene_source "ensembl"; gene_biotype "lncRNA"; transcript_source "ensembl"; transcript_biotype "lncRNA"; exon_id "ENSRNOE00000770371"; exon_version "1";
15	ensembl	transcript	37360640	37364156	0	+	.	gene_id "ENSRNOG00000078801"; gene_version "1"; transcript_id "ENSRNOT00000130018"; transcript_version "1"; gene_source "ensembl"; gene_biotype "lncRNA"; transcript_source "ensembl"; transcript_biotype "lncRNA";
15	ensembl	exon	37360695	37360815	0	+	.	gene_id "ENSRNOG00000078801"; gene_version "1"; transcript_id "ENSRNOT00000158879"; transcript_version "1"; exon_number "2"; gene_source "ensembl"; gene_biotype "lncRNA"; transcript_source "ensembl"; transcript_biotype "lncRNA"; exon_id "ENSRNOE00000786385"; exon_version "1"; tag "Ensembl_canonical";
15	ensembl	exon	37362033	37362235	0	+	.	gene_id "ENSRNOG00000078801"; gene_version "1"; transcript_id "ENSRNOT00000163155"; transcript_version "1"; exon_number "1"; gene_source "ensembl"; gene_biotype "lncRNA"; transcript_source "ensembl"; transcript_biotype "lncRNA"; exon_id "ENSRNOE00000706440"; exon_version "1";
15	ensembl	transcript	37362033	37367934	0	+	.	gene_id "ENSRNOG00000078801"; gene_version "1"; transcript_id "ENSRNOT00000163155"; transcript_version "1"; gene_source "ensembl"; gene_biotype "lncRNA"; transcript_source "ensembl"; transcript_biotype "lncRNA";
15	ensembl	exon	37362046	37362235	0	+	.	gene_id "ENSRNOG00000078801"; gene_version "1"; transcript_id "ENSRNOT00000138470"; transcript_version "1"; exon_number "1"; gene_source "ensembl"; gene_biotype "lncRNA"; transcript_source "ensembl"; transcript_biotype "lncRNA"; exon_id "ENSRNOE00000683260"; exon_version "1";
15	ensembl	transcript	37362046	37362632	0	+	.	gene_id "ENSRNOG00000078801"; gene_version "1"; transcript_id "ENSRNOT00000138470"; transcript_version "1"; gene_source "ensembl"; gene_biotype "lncRNA"; transcript_source "ensembl"; transcript_biotype "lncRNA";
15	ensembl	exon	37362058	37362235	0	+	.	gene_id "ENSRNOG00000078801"; gene_version "1"; transcript_id "ENSRNOT00000158879"; transcript_version "1"; exon_number "3"; gene_source "ensembl"; gene_biotype "lncRNA"; transcript_source "ensembl"; transcript_biotype "lncRNA"; exon_id "ENSRNOE00000695686"; exon_version "1"; tag "Ensembl_canonical";
15	ensembl	exon	37362058	37362235	0	+	.	gene_id "ENSRNOG00000078801"; gene_version "1"; transcript_id "ENSRNOT00000130018"; transcript_version "1"; exon_number "2"; gene_source "ensembl"; gene_biotype "lncRNA"; transcript_source "ensembl"; transcript_biotype "lncRNA"; exon_id "ENSRNOE00000695686"; exon_version "1";
15	ensembl	exon	37362365	37362632	0	+	.	gene_id "ENSRNOG00000078801"; gene_version "1"; transcript_id "ENSRNOT00000138470"; transcript_version "1"; exon_number "2"; gene_source "ensembl"; gene_biotype "lncRNA"; transcript_source "ensembl"; transcript_biotype "lncRNA"; exon_id "ENSRNOE00000684549"; exon_version "1";
15	ensembl	exon	37362365	37367934	0	+	.	gene_id "ENSRNOG00000078801"; gene_version "1"; transcript_id "ENSRNOT00000158879"; transcript_version "1"; exon_number "4"; gene_source "ensembl"; gene_biotype "lncRNA"; transcript_source "ensembl"; transcript_biotype "lncRNA"; exon_id "ENSRNOE00000748062"; exon_version "1"; tag "Ensembl_canonical";
15	ensembl	exon	37363946	37364156	0	+	.	gene_id "ENSRNOG00000078801"; gene_version "1"; transcript_id "ENSRNOT00000130018"; transcript_version "1"; exon_number "3"; gene_source "ensembl"; gene_biotype "lncRNA"; transcript_source "ensembl"; transcript_biotype "lncRNA"; exon_id "ENSRNOE00000805462"; exon_version "1";
15	ensembl	exon	37366328	37367934	0	+	.	gene_id "ENSRNOG00000078801"; gene_version "1"; transcript_id "ENSRNOT00000163155"; transcript_version "1"; exon_number "2"; gene_source "ensembl"; gene_biotype "lncRNA"; transcript_source "ensembl"; transcript_biotype "lncRNA"; exon_id "ENSRNOE00000702316"; exon_version "1";
15	sraer114_es	exon	37386552	37386720	0.775046799970148	+	.	gene_id "ENSRNOG00000075534"; transcript_id "ENSRNOG00000075534_tx_1"; exon_id "15_37386552_37386720_+"; exonnum "1"; txlen "695";
15	sraer114_es	exon	37386552	37386720	0.188364179537434	+	.	gene_id "ENSRNOG00000075534"; transcript_id "ENSRNOG00000075534_tx_2"; exon_id "15_37386552_37386720_+"; exonnum "1"; txlen "698";
15	sraer114_es	exon	37386552	37386720	0.0282529975734072	+	.	gene_id "ENSRNOG00000075534"; transcript_id "ENSRNOG00000075534_tx_20"; exon_id "15_37386552_37386720_+"; exonnum "1"; txlen "621";
15	sraer114_es	exon	37386552	37386720	0.173839032128141	+	.	gene_id "ENSRNOG00000075534"; transcript_id "ENSRNOG00000075534_tx_3"; exon_id "15_37386552_37386720_+"; exonnum "1"; txlen "640";
15	sraer114_es	exon	37386552	37386720	0.125576119691623	+	.	gene_id "ENSRNOG00000075534"; transcript_id "ENSRNOG00000075534_tx_6"; exon_id "15_37386552_37386720_+"; exonnum "1"; txlen "792";
15	sraer114_es	exon	37386552	37386720	0.125576119691623	+	.	gene_id "ENSRNOG00000075534"; transcript_id "ENSRNOG00000075534_tx_7"; exon_id "15_37386552_37386720_+"; exonnum "1"; txlen "795";
15	sraer114_mid	exon	37386900	37387003	0.775046799970148	+	.	gene_id "ENSRNOG00000075534"; transcript_id "ENSRNOG00000075534_tx_1"; exon_id "15_37386900_37387003_+"; exonnum "2"; txlen "695";
15	sraer114_mid	exon	37386900	37387003	0.188364179537434	+	.	gene_id "ENSRNOG00000075534"; transcript_id "ENSRNOG00000075534_tx_2"; exon_id "15_37386900_37387003_+"; exonnum "2"; txlen "698";
15	sraer114_mid	exon	37386900	37387003	0.0282529975734072	+	.	gene_id "ENSRNOG00000075534"; transcript_id "ENSRNOG00000075534_tx_20"; exon_id "15_37386900_37387003_+"; exonnum "2"; txlen "621";
15	sraer114_mid	exon	37386900	37387003	0.173839032128141	+	.	gene_id "ENSRNOG00000075534"; transcript_id "ENSRNOG00000075534_tx_3"; exon_id "15_37386900_37387003_+"; exonnum "2"; txlen "640";
15	sraer114_mid	exon	37386900	37387003	0.125576119691623	+	.	gene_id "ENSRNOG00000075534"; transcript_id "ENSRNOG00000075534_tx_6"; exon_id "15_37386900_37387003_+"; exonnum "2"; txlen "792";
15	sraer114_mid	exon	37386900	37387003	0.125576119691623	+	.	gene_id "ENSRNOG00000075534"; transcript_id "ENSRNOG00000075534_tx_7"; exon_id "15_37386900_37387003_+"; exonnum "2"; txlen "795";
15	ensembl	exon	37390894	37395185	0	+	.	gene_id "ENSRNOG00000075534"; gene_version "1"; transcript_id "ENSRNOT00000131263"; transcript_version "1"; exon_number "1"; gene_source "ensembl"; gene_biotype "lncRNA"; transcript_source "ensembl"; transcript_biotype "lncRNA"; exon_id "ENSRNOE00000806816"; exon_version "1"; tag "Ensembl_canonical";
15	ensembl	gene	37390894	37400456	0	+	.	gene_id "ENSRNOG00000075534"; gene_version "1"; gene_source "ensembl"; gene_biotype "lncRNA";
15	ensembl	transcript	37390894	37400456	0	+	.	gene_id "ENSRNOG00000075534"; gene_version "1"; transcript_id "ENSRNOT00000131263"; transcript_version "1"; gene_source "ensembl"; gene_biotype "lncRNA"; transcript_source "ensembl"; transcript_biotype "lncRNA"; tag "Ensembl_canonical";
15	sraer114_es	exon	37390954	37391080	0.030579715020629	+	.	gene_id "ENSRNOG00000075534"; transcript_id "ENSRNOG00000075534_tx_16"; exon_id "15_37390954_37391080_+"; exonnum "1"; txlen "549";
15	sraer114_es	exon	37390964	37391017	0.0322416560543588	+	.	gene_id "ENSRNOG00000075534"; transcript_id "ENSRNOG00000075534_tx_14"; exon_id "15_37390964_37391017_+"; exonnum "1"; txlen "593";
15	sraer114_es	exon	37390964	37391017	0.0322416560543588	+	.	gene_id "ENSRNOG00000075534"; transcript_id "ENSRNOG00000075534_tx_15"; exon_id "15_37390964_37391017_+"; exonnum "1"; txlen "538";
15	sraer114_es	exon	37390964	37391017	0.0282529975734072	+	.	gene_id "ENSRNOG00000075534"; transcript_id "ENSRNOG00000075534_tx_22"; exon_id "15_37390964_37391017_+"; exonnum "1"; txlen "519";
15	ensembl	exon	37397296	37397412	0	+	.	gene_id "ENSRNOG00000075534"; gene_version "1"; transcript_id "ENSRNOT00000131263"; transcript_version "1"; exon_number "2"; gene_source "ensembl"; gene_biotype "lncRNA"; transcript_source "ensembl"; transcript_biotype "lncRNA"; exon_id "ENSRNOE00000776900"; exon_version "1"; tag "Ensembl_canonical";
15	ENSEMBL114_rn	exon	37397296	37397412	0.0322416560543588	+	.	gene_id "ENSRNOG00000075534"; transcript_id "ENSRNOG00000075534_tx_14"; exon_id "15_37397296_37397412_+"; exonnum "2"; txlen "593";
15	ENSEMBL114_rn	exon	37397296	37397412	0.0322416560543588	+	.	gene_id "ENSRNOG00000075534"; transcript_id "ENSRNOG00000075534_tx_15"; exon_id "15_37397296_37397412_+"; exonnum "2"; txlen "538";
15	ENSEMBL114_rn	exon	37397296	37397412	0.0282529975734072	+	.	gene_id "ENSRNOG00000075534"; transcript_id "ENSRNOG00000075534_tx_22"; exon_id "15_37397296_37397412_+"; exonnum "2"; txlen "519";
15	sraer114_es	exon	37399476	37399600	0.16032090905613	+	.	gene_id "ENSRNOG00000075534"; transcript_id "ENSRNOG00000075534_tx_4"; exon_id "15_37399476_37399600_+"; exonnum "1"; txlen "547";
15	sraer114_es	exon	37399476	37399600	0.130405970448993	+	.	gene_id "ENSRNOG00000075534"; transcript_id "ENSRNOG00000075534_tx_5"; exon_id "15_37399476_37399600_+"; exonnum "1"; txlen "550";
15	sraer114_es	exon	37399476	37399600	0.125576119691623	+	.	gene_id "ENSRNOG00000075534"; transcript_id "ENSRNOG00000075534_tx_8"; exon_id "15_37399476_37399600_+"; exonnum "1"; txlen "644";
15	sraer114_es	exon	37399476	37399600	0.125576119691623	+	.	gene_id "ENSRNOG00000075534"; transcript_id "ENSRNOG00000075534_tx_9"; exon_id "15_37399476_37399600_+"; exonnum "1"; txlen "647";
15	sraer114_mid	exon	37399881	37400017	0.775046799970148	+	.	gene_id "ENSRNOG00000075534"; transcript_id "ENSRNOG00000075534_tx_1"; exon_id "15_37399881_37400017_+"; exonnum "3"; txlen "695";
15	sraer114_mid	exon	37399881	37400017	0.0322416560543588	+	.	gene_id "ENSRNOG00000075534"; transcript_id "ENSRNOG00000075534_tx_14"; exon_id "15_37399881_37400017_+"; exonnum "3"; txlen "593";
15	sraer114_mid	exon	37399881	37400017	0.0322416560543588	+	.	gene_id "ENSRNOG00000075534"; transcript_id "ENSRNOG00000075534_tx_15"; exon_id "15_37399881_37400017_+"; exonnum "3"; txlen "538";
15	sraer114_mid	exon	37399881	37400017	0.030579715020629	+	.	gene_id "ENSRNOG00000075534"; transcript_id "ENSRNOG00000075534_tx_16"; exon_id "15_37399881_37400017_+"; exonnum "2"; txlen "549";
15	sraer114_mid	exon	37399881	37400017	0.188364179537434	+	.	gene_id "ENSRNOG00000075534"; transcript_id "ENSRNOG00000075534_tx_2"; exon_id "15_37399881_37400017_+"; exonnum "3"; txlen "698";
15	sraer114_mid	exon	37399881	37400017	0.0282529975734072	+	.	gene_id "ENSRNOG00000075534"; transcript_id "ENSRNOG00000075534_tx_20"; exon_id "15_37399881_37400017_+"; exonnum "3"; txlen "621";
15	sraer114_mid	exon	37399881	37400017	0.0282529975734072	+	.	gene_id "ENSRNOG00000075534"; transcript_id "ENSRNOG00000075534_tx_22"; exon_id "15_37399881_37400017_+"; exonnum "3"; txlen "519";
15	sraer114_mid	exon	37399881	37400017	0.173839032128141	+	.	gene_id "ENSRNOG00000075534"; transcript_id "ENSRNOG00000075534_tx_3"; exon_id "15_37399881_37400017_+"; exonnum "3"; txlen "640";
15	sraer114_mid	exon	37399881	37400017	0.16032090905613	+	.	gene_id "ENSRNOG00000075534"; transcript_id "ENSRNOG00000075534_tx_4"; exon_id "15_37399881_37400017_+"; exonnum "2"; txlen "547";
15	sraer114_mid	exon	37399881	37400017	0.130405970448993	+	.	gene_id "ENSRNOG00000075534"; transcript_id "ENSRNOG00000075534_tx_5"; exon_id "15_37399881_37400017_+"; exonnum "2"; txlen "550";
15	sraer114_mid	exon	37399881	37400017	0.125576119691623	+	.	gene_id "ENSRNOG00000075534"; transcript_id "ENSRNOG00000075534_tx_6"; exon_id "15_37399881_37400017_+"; exonnum "3"; txlen "792";
15	sraer114_mid	exon	37399881	37400017	0.125576119691623	+	.	gene_id "ENSRNOG00000075534"; transcript_id "ENSRNOG00000075534_tx_7"; exon_id "15_37399881_37400017_+"; exonnum "3"; txlen "795";
15	sraer114_mid	exon	37399881	37400017	0.125576119691623	+	.	gene_id "ENSRNOG00000075534"; transcript_id "ENSRNOG00000075534_tx_8"; exon_id "15_37399881_37400017_+"; exonnum "2"; txlen "644";
15	sraer114_mid	exon	37399881	37400017	0.125576119691623	+	.	gene_id "ENSRNOG00000075534"; transcript_id "ENSRNOG00000075534_tx_9"; exon_id "15_37399881_37400017_+"; exonnum "2"; txlen "647";
15	ensembl	exon	37399881	37400456	0	+	.	gene_id "ENSRNOG00000075534"; gene_version "1"; transcript_id "ENSRNOT00000131263"; transcript_version "1"; exon_number "3"; gene_source "ensembl"; gene_biotype "lncRNA"; transcript_source "ensembl"; transcript_biotype "lncRNA"; exon_id "ENSRNOE00000775751"; exon_version "1"; tag "Ensembl_canonical";
15	sraer114_mid	exon	37400569	37400645	0.188364179537434	+	.	gene_id "ENSRNOG00000075534"; transcript_id "ENSRNOG00000075534_tx_2"; exon_id "15_37400569_37400645_+"; exonnum "4"; txlen "698";
15	sraer114_mid	exon	37400569	37400645	0.130405970448993	+	.	gene_id "ENSRNOG00000075534"; transcript_id "ENSRNOG00000075534_tx_5"; exon_id "15_37400569_37400645_+"; exonnum "3"; txlen "550";
15	sraer114_mid	exon	37400569	37400645	0.125576119691623	+	.	gene_id "ENSRNOG00000075534"; transcript_id "ENSRNOG00000075534_tx_7"; exon_id "15_37400569_37400645_+"; exonnum "4"; txlen "795";
15	sraer114_mid	exon	37400569	37400645	0.125576119691623	+	.	gene_id "ENSRNOG00000075534"; transcript_id "ENSRNOG00000075534_tx_9"; exon_id "15_37400569_37400645_+"; exonnum "3"; txlen "647";
15	sraer114_mid	exon	37400572	37400645	0.775046799970148	+	.	gene_id "ENSRNOG00000075534"; transcript_id "ENSRNOG00000075534_tx_1"; exon_id "15_37400572_37400645_+"; exonnum "4"; txlen "695";
15	sraer114_mid	exon	37400572	37400645	0.0322416560543588	+	.	gene_id "ENSRNOG00000075534"; transcript_id "ENSRNOG00000075534_tx_14"; exon_id "15_37400572_37400645_+"; exonnum "4"; txlen "593";
15	sraer114_mid	exon	37400572	37400645	0.030579715020629	+	.	gene_id "ENSRNOG00000075534"; transcript_id "ENSRNOG00000075534_tx_16"; exon_id "15_37400572_37400645_+"; exonnum "3"; txlen "549";
15	sraer114_mid	exon	37400572	37400645	0.16032090905613	+	.	gene_id "ENSRNOG00000075534"; transcript_id "ENSRNOG00000075534_tx_4"; exon_id "15_37400572_37400645_+"; exonnum "3"; txlen "547";
15	sraer114_mid	exon	37400572	37400645	0.125576119691623	+	.	gene_id "ENSRNOG00000075534"; transcript_id "ENSRNOG00000075534_tx_6"; exon_id "15_37400572_37400645_+"; exonnum "4"; txlen "792";
15	sraer114_mid	exon	37400572	37400645	0.125576119691623	+	.	gene_id "ENSRNOG00000075534"; transcript_id "ENSRNOG00000075534_tx_8"; exon_id "15_37400572_37400645_+"; exonnum "3"; txlen "644";
15	sraer114_mid	exon	37400627	37400645	0.0322416560543588	+	.	gene_id "ENSRNOG00000075534"; transcript_id "ENSRNOG00000075534_tx_15"; exon_id "15_37400627_37400645_+"; exonnum "4"; txlen "538";
15	sraer114_mid	exon	37400627	37400645	0.173839032128141	+	.	gene_id "ENSRNOG00000075534"; transcript_id "ENSRNOG00000075534_tx_3"; exon_id "15_37400627_37400645_+"; exonnum "4"; txlen "640";
15	sraer114_ss	exon	37401948	37402158	0.775046799970148	+	.	gene_id "ENSRNOG00000075534"; transcript_id "ENSRNOG00000075534_tx_1"; exon_id "15_37401948_37402158_+"; exonnum "5"; txlen "695";
15	sraer114_ss	exon	37401948	37402158	0.0322416560543588	+	.	gene_id "ENSRNOG00000075534"; transcript_id "ENSRNOG00000075534_tx_14"; exon_id "15_37401948_37402158_+"; exonnum "5"; txlen "593";
15	sraer114_ss	exon	37401948	37402158	0.0322416560543588	+	.	gene_id "ENSRNOG00000075534"; transcript_id "ENSRNOG00000075534_tx_15"; exon_id "15_37401948_37402158_+"; exonnum "5"; txlen "538";
15	sraer114_ss	exon	37401948	37402158	0.030579715020629	+	.	gene_id "ENSRNOG00000075534"; transcript_id "ENSRNOG00000075534_tx_16"; exon_id "15_37401948_37402158_+"; exonnum "4"; txlen "549";
15	sraer114_ss	exon	37401948	37402158	0.188364179537434	+	.	gene_id "ENSRNOG00000075534"; transcript_id "ENSRNOG00000075534_tx_2"; exon_id "15_37401948_37402158_+"; exonnum "5"; txlen "698";
15	sraer114_ss	exon	37401948	37402158	0.0282529975734072	+	.	gene_id "ENSRNOG00000075534"; transcript_id "ENSRNOG00000075534_tx_20"; exon_id "15_37401948_37402158_+"; exonnum "4"; txlen "621";
15	sraer114_ss	exon	37401948	37402158	0.0282529975734072	+	.	gene_id "ENSRNOG00000075534"; transcript_id "ENSRNOG00000075534_tx_22"; exon_id "15_37401948_37402158_+"; exonnum "4"; txlen "519";
15	sraer114_ss	exon	37401948	37402158	0.173839032128141	+	.	gene_id "ENSRNOG00000075534"; transcript_id "ENSRNOG00000075534_tx_3"; exon_id "15_37401948_37402158_+"; exonnum "5"; txlen "640";
15	sraer114_ss	exon	37401948	37402158	0.16032090905613	+	.	gene_id "ENSRNOG00000075534"; transcript_id "ENSRNOG00000075534_tx_4"; exon_id "15_37401948_37402158_+"; exonnum "4"; txlen "547";
15	sraer114_ss	exon	37401948	37402158	0.130405970448993	+	.	gene_id "ENSRNOG00000075534"; transcript_id "ENSRNOG00000075534_tx_5"; exon_id "15_37401948_37402158_+"; exonnum "4"; txlen "550";
15	sraer114_mid	exon	37411271	37411407	0.046644061907009	+	.	gene_id "ENSRNOG00000075534"; transcript_id "ENSRNOG00000075534_tx_10"; exon_id "15_37411271_37411407_+"; exonnum "1"; txlen "557";
15	sraer114_mid	exon	37411271	37411407	0.125576119691623	+	.	gene_id "ENSRNOG00000075534"; transcript_id "ENSRNOG00000075534_tx_6"; exon_id "15_37411271_37411407_+"; exonnum "5"; txlen "792";
15	sraer114_mid	exon	37411271	37411407	0.125576119691623	+	.	gene_id "ENSRNOG00000075534"; transcript_id "ENSRNOG00000075534_tx_7"; exon_id "15_37411271_37411407_+"; exonnum "5"; txlen "795";
15	sraer114_mid	exon	37411271	37411407	0.125576119691623	+	.	gene_id "ENSRNOG00000075534"; transcript_id "ENSRNOG00000075534_tx_8"; exon_id "15_37411271_37411407_+"; exonnum "4"; txlen "644";
15	sraer114_mid	exon	37411271	37411407	0.125576119691623	+	.	gene_id "ENSRNOG00000075534"; transcript_id "ENSRNOG00000075534_tx_9"; exon_id "15_37411271_37411407_+"; exonnum "4"; txlen "647";
15	sraer114_mid	exon	37411856	37412026	0.046644061907009	+	.	gene_id "ENSRNOG00000075534"; transcript_id "ENSRNOG00000075534_tx_10"; exon_id "15_37411856_37412026_+"; exonnum "2"; txlen "557";
15	sraer114_mid	exon	37411856	37412026	0.125576119691623	+	.	gene_id "ENSRNOG00000075534"; transcript_id "ENSRNOG00000075534_tx_6"; exon_id "15_37411856_37412026_+"; exonnum "6"; txlen "792";
15	sraer114_mid	exon	37411856	37412026	0.125576119691623	+	.	gene_id "ENSRNOG00000075534"; transcript_id "ENSRNOG00000075534_tx_7"; exon_id "15_37411856_37412026_+"; exonnum "6"; txlen "795";
15	sraer114_mid	exon	37411856	37412026	0.125576119691623	+	.	gene_id "ENSRNOG00000075534"; transcript_id "ENSRNOG00000075534_tx_8"; exon_id "15_37411856_37412026_+"; exonnum "5"; txlen "644";
15	sraer114_mid	exon	37411856	37412026	0.125576119691623	+	.	gene_id "ENSRNOG00000075534"; transcript_id "ENSRNOG00000075534_tx_9"; exon_id "15_37411856_37412026_+"; exonnum "5"; txlen "647";
15	sraer114_ss	exon	37416743	37416991	0.046644061907009	+	.	gene_id "ENSRNOG00000075534"; transcript_id "ENSRNOG00000075534_tx_10"; exon_id "15_37416743_37416991_+"; exonnum "3"; txlen "557";
15	ensembl	exon	37418453	37418943	0	+	.	gene_id "ENSRNOG00000086710"; gene_version "1"; transcript_id "ENSRNOT00000147400"; transcript_version "1"; exon_number "1"; gene_source "ensembl"; gene_biotype "lncRNA"; transcript_source "ensembl"; transcript_biotype "lncRNA"; exon_id "ENSRNOE00000678642"; exon_version "1"; tag "Ensembl_canonical";
15	ensembl	gene	37418453	37423880	0	+	.	gene_id "ENSRNOG00000086710"; gene_version "1"; gene_source "ensembl"; gene_biotype "lncRNA";
15	ensembl	transcript	37418453	37423880	0	+	.	gene_id "ENSRNOG00000086710"; gene_version "1"; transcript_id "ENSRNOT00000147400"; transcript_version "1"; gene_source "ensembl"; gene_biotype "lncRNA"; transcript_source "ensembl"; transcript_biotype "lncRNA"; tag "Ensembl_canonical";
15	ensembl	exon	37418517	37418738	0	+	.	gene_id "ENSRNOG00000086710"; gene_version "1"; transcript_id "ENSRNOT00000154974"; transcript_version "1"; exon_number "1"; gene_source "ensembl"; gene_biotype "lncRNA"; transcript_source "ensembl"; transcript_biotype "lncRNA"; exon_id "ENSRNOE00000784589"; exon_version "1";
15	ensembl	transcript	37418517	37422304	0	+	.	gene_id "ENSRNOG00000086710"; gene_version "1"; transcript_id "ENSRNOT00000154974"; transcript_version "1"; gene_source "ensembl"; gene_biotype "lncRNA"; transcript_source "ensembl"; transcript_biotype "lncRNA";
15	ensembl	exon	37418840	37418943	0	+	.	gene_id "ENSRNOG00000086710"; gene_version "1"; transcript_id "ENSRNOT00000154974"; transcript_version "1"; exon_number "2"; gene_source "ensembl"; gene_biotype "lncRNA"; transcript_source "ensembl"; transcript_biotype "lncRNA"; exon_id "ENSRNOE00000701088"; exon_version "1";
15	ENSEMBL114_rn	exon	37418840	37418943	0.100713626644028	+	.	gene_id "ENSRNOG00000086710"; transcript_id "ENSRNOG00000086710_tx_3"; exon_id "15_37418840_37418943_+"; exonnum "1"; txlen "1076";
15	ensembl	exon	37420895	37421800	0	+	.	gene_id "ENSRNOG00000086710"; gene_version "1"; transcript_id "ENSRNOT00000147400"; transcript_version "1"; exon_number "2"; gene_source "ensembl"; gene_biotype "lncRNA"; transcript_source "ensembl"; transcript_biotype "lncRNA"; exon_id "ENSRNOE00000789961"; exon_version "1"; tag "Ensembl_canonical";
15	ensembl	exon	37420895	37421800	0	+	.	gene_id "ENSRNOG00000086710"; gene_version "1"; transcript_id "ENSRNOT00000154974"; transcript_version "1"; exon_number "3"; gene_source "ensembl"; gene_biotype "lncRNA"; transcript_source "ensembl"; transcript_biotype "lncRNA"; exon_id "ENSRNOE00000789961"; exon_version "1";
15	sraer114_mid	exon	37421489	37421581	0.0727930172773668	+	.	gene_id "ENSRNOG00000086710"; transcript_id "ENSRNOG00000086710_tx_4"; exon_id "15_37421489_37421581_+"; exonnum "1"; txlen "1065";
15	ensembl	exon	37422226	37422304	0	+	.	gene_id "ENSRNOG00000086710"; gene_version "1"; transcript_id "ENSRNOT00000154974"; transcript_version "1"; exon_number "4"; gene_source "ensembl"; gene_biotype "lncRNA"; transcript_source "ensembl"; transcript_biotype "lncRNA"; exon_id "ENSRNOE00000731643"; exon_version "1";
15	ensembl	exon	37422305	37423880	0	+	.	gene_id "ENSRNOG00000086710"; gene_version "1"; transcript_id "ENSRNOT00000147400"; transcript_version "1"; exon_number "3"; gene_source "ensembl"; gene_biotype "lncRNA"; transcript_source "ensembl"; transcript_biotype "lncRNA"; exon_id "ENSRNOE00000781981"; exon_version "1"; tag "Ensembl_canonical";
15	sraer114_mid	exon	37427802	37428385	0.100713626644028	+	.	gene_id "ENSRNOG00000086710"; transcript_id "ENSRNOG00000086710_tx_3"; exon_id "15_37427802_37428385_+"; exonnum "2"; txlen "1076";
15	sraer114_mid	exon	37427802	37428385	0.0727930172773668	+	.	gene_id "ENSRNOG00000086710"; transcript_id "ENSRNOG00000086710_tx_4"; exon_id "15_37427802_37428385_+"; exonnum "2"; txlen "1065";
15	sraer114_es	exon	37428776	37428985	0.925583315523305	+	.	gene_id "ENSRNOG00000086710"; transcript_id "ENSRNOG00000086710_tx_2"; exon_id "15_37428776_37428985_+"; exonnum "1"; txlen "598";
15	sraer114_mid	exon	37433155	37433269	0.925583315523305	+	.	gene_id "ENSRNOG00000086710"; transcript_id "ENSRNOG00000086710_tx_2"; exon_id "15_37433155_37433269_+"; exonnum "2"; txlen "598";
15	sraer114_mid	exon	37433155	37433269	0.100713626644028	+	.	gene_id "ENSRNOG00000086710"; transcript_id "ENSRNOG00000086710_tx_3"; exon_id "15_37433155_37433269_+"; exonnum "3"; txlen "1076";
15	sraer114_mid	exon	37433155	37433269	0.0727930172773668	+	.	gene_id "ENSRNOG00000086710"; transcript_id "ENSRNOG00000086710_tx_4"; exon_id "15_37433155_37433269_+"; exonnum "3"; txlen "1065";
15	sraer114_ss	exon	37434305	37434577	0.925583315523305	+	.	gene_id "ENSRNOG00000086710"; transcript_id "ENSRNOG00000086710_tx_2"; exon_id "15_37434305_37434577_+"; exonnum "3"; txlen "598";
15	sraer114_ss	exon	37434305	37434577	0.100713626644028	+	.	gene_id "ENSRNOG00000086710"; transcript_id "ENSRNOG00000086710_tx_3"; exon_id "15_37434305_37434577_+"; exonnum "4"; txlen "1076";
15	sraer114_ss	exon	37434305	37434577	0.0727930172773668	+	.	gene_id "ENSRNOG00000086710"; transcript_id "ENSRNOG00000086710_tx_4"; exon_id "15_37434305_37434577_+"; exonnum "4"; txlen "1065";
15	ensembl	exon	37435070	37435416	0	+	.	gene_id "ENSRNOG00000021712"; gene_version "8"; transcript_id "ENSRNOT00000146787"; transcript_version "1"; exon_number "1"; gene_name "Rcbtb1"; gene_source "ensembl"; gene_biotype "protein_coding"; transcript_name "Rcbtb1-204"; transcript_source "ensembl"; transcript_biotype "protein_coding"; exon_id "ENSRNOE00000633495"; exon_version "2";
15	ensembl	five_prime_utr	37435070	37435416	0	+	.	gene_id "ENSRNOG00000021712"; gene_version "8"; transcript_id "ENSRNOT00000146787"; transcript_version "1"; gene_name "Rcbtb1"; gene_source "ensembl"; gene_biotype "protein_coding"; transcript_name "Rcbtb1-204"; transcript_source "ensembl"; transcript_biotype "protein_coding";
15	ENSEMBL114_rn	exon	37435070	37435416	17.4138551771447	+	.	gene_id "ENSRNOG00000021712"; transcript_id "ENSRNOG00000021712_tx_3"; exon_id "15_37435070_37435416_+"; exonnum "1"; txlen "2571";
15	ENSEMBL114_rn	exon	37435070	37435416	16.8991369900985	+	.	gene_id "ENSRNOG00000021712"; transcript_id "ENSRNOG00000021712_tx_4"; exon_id "15_37435070_37435416_+"; exonnum "1"; txlen "2644";
15	ENSEMBL114_rn	exon	37435070	37435416	0.264250728563178	+	.	gene_id "ENSRNOG00000021712"; transcript_id "ENSRNOG00000021712_tx_6"; exon_id "15_37435070_37435416_+"; exonnum "1"; txlen "2726";
15	ensembl	transcript	37435070	37471539	0	+	.	gene_id "ENSRNOG00000021712"; gene_version "8"; transcript_id "ENSRNOT00000146787"; transcript_version "1"; gene_name "Rcbtb1"; gene_source "ensembl"; gene_biotype "protein_coding"; transcript_name "Rcbtb1-204"; transcript_source "ensembl"; transcript_biotype "protein_coding";
15	ensembl	gene	37435070	37480803	0	+	.	gene_id "ENSRNOG00000021712"; gene_version "8"; gene_name "Rcbtb1"; gene_source "ensembl"; gene_biotype "protein_coding";
15	ensembl	exon	37439362	37439434	0	+	.	gene_id "ENSRNOG00000021712"; gene_version "8"; transcript_id "ENSRNOT00000120010"; transcript_version "2"; exon_number "1"; gene_name "Rcbtb1"; gene_source "ensembl"; gene_biotype "protein_coding"; transcript_name "Rcbtb1-203"; transcript_source "ensembl"; transcript_biotype "protein_coding"; exon_id "ENSRNOE00000700349"; exon_version "1"; tag "Ensembl_canonical";
15	ensembl	five_prime_utr	37439362	37439434	0	+	.	gene_id "ENSRNOG00000021712"; gene_version "8"; transcript_id "ENSRNOT00000120010"; transcript_version "2"; gene_name "Rcbtb1"; gene_source "ensembl"; gene_biotype "protein_coding"; transcript_name "Rcbtb1-203"; transcript_source "ensembl"; transcript_biotype "protein_coding"; tag "Ensembl_canonical";
15	ensembl	exon	37439362	37439434	0	+	.	gene_id "ENSRNOG00000021712"; gene_version "8"; transcript_id "ENSRNOT00000037800"; transcript_version "8"; exon_number "1"; gene_name "Rcbtb1"; gene_source "ensembl"; gene_biotype "protein_coding"; transcript_name "Rcbtb1-201"; transcript_source "ensembl"; transcript_biotype "protein_coding"; exon_id "ENSRNOE00000700349"; exon_version "1";
15	ensembl	five_prime_utr	37439362	37439434	0	+	.	gene_id "ENSRNOG00000021712"; gene_version "8"; transcript_id "ENSRNOT00000037800"; transcript_version "8"; gene_name "Rcbtb1"; gene_source "ensembl"; gene_biotype "protein_coding"; transcript_name "Rcbtb1-201"; transcript_source "ensembl"; transcript_biotype "protein_coding";
15	ensembl	exon	37439362	37439434	0	+	.	gene_id "ENSRNOG00000021712"; gene_version "8"; transcript_id "ENSRNOT00000146787"; transcript_version "1"; exon_number "2"; gene_name "Rcbtb1"; gene_source "ensembl"; gene_biotype "protein_coding"; transcript_name "Rcbtb1-204"; transcript_source "ensembl"; transcript_biotype "protein_coding"; exon_id "ENSRNOE00000700349"; exon_version "1";
15	ensembl	five_prime_utr	37439362	37439434	0	+	.	gene_id "ENSRNOG00000021712"; gene_version "8"; transcript_id "ENSRNOT00000146787"; transcript_version "1"; gene_name "Rcbtb1"; gene_source "ensembl"; gene_biotype "protein_coding"; transcript_name "Rcbtb1-204"; transcript_source "ensembl"; transcript_biotype "protein_coding";
15	ENSEMBL114_rn	exon	37439362	37439434	16.8991369900985	+	.	gene_id "ENSRNOG00000021712"; transcript_id "ENSRNOG00000021712_tx_4"; exon_id "15_37439362_37439434_+"; exonnum "2"; txlen "2644";
15	ENSEMBL114_rn	exon	37439362	37439434	0.264250728563178	+	.	gene_id "ENSRNOG00000021712"; transcript_id "ENSRNOG00000021712_tx_6"; exon_id "15_37439362_37439434_+"; exonnum "2"; txlen "2726";
15	ensembl	transcript	37439362	37477918	0	+	.	gene_id "ENSRNOG00000021712"; gene_version "8"; transcript_id "ENSRNOT00000120010"; transcript_version "2"; gene_name "Rcbtb1"; gene_source "ensembl"; gene_biotype "protein_coding"; transcript_name "Rcbtb1-203"; transcript_source "ensembl"; transcript_biotype "protein_coding"; tag "Ensembl_canonical";
15	ensembl	transcript	37439362	37480803	0	+	.	gene_id "ENSRNOG00000021712"; gene_version "8"; transcript_id "ENSRNOT00000037800"; transcript_version "8"; gene_name "Rcbtb1"; gene_source "ensembl"; gene_biotype "protein_coding"; transcript_name "Rcbtb1-201"; transcript_source "ensembl"; transcript_biotype "protein_coding";
15	ensembl	exon	37441141	37441222	0	+	.	gene_id "ENSRNOG00000021712"; gene_version "8"; transcript_id "ENSRNOT00000120010"; transcript_version "2"; exon_number "2"; gene_name "Rcbtb1"; gene_source "ensembl"; gene_biotype "protein_coding"; transcript_name "Rcbtb1-203"; transcript_source "ensembl"; transcript_biotype "protein_coding"; exon_id "ENSRNOE00000702941"; exon_version "1"; tag "Ensembl_canonical";
15	ensembl	five_prime_utr	37441141	37441222	0	+	.	gene_id "ENSRNOG00000021712"; gene_version "8"; transcript_id "ENSRNOT00000120010"; transcript_version "2"; gene_name "Rcbtb1"; gene_source "ensembl"; gene_biotype "protein_coding"; transcript_name "Rcbtb1-203"; transcript_source "ensembl"; transcript_biotype "protein_coding"; tag "Ensembl_canonical";
15	ensembl	exon	37441141	37441222	0	+	.	gene_id "ENSRNOG00000021712"; gene_version "8"; transcript_id "ENSRNOT00000037800"; transcript_version "8"; exon_number "2"; gene_name "Rcbtb1"; gene_source "ensembl"; gene_biotype "protein_coding"; transcript_name "Rcbtb1-201"; transcript_source "ensembl"; transcript_biotype "protein_coding"; exon_id "ENSRNOE00000702941"; exon_version "1";
15	ensembl	five_prime_utr	37441141	37441222	0	+	.	gene_id "ENSRNOG00000021712"; gene_version "8"; transcript_id "ENSRNOT00000037800"; transcript_version "8"; gene_name "Rcbtb1"; gene_source "ensembl"; gene_biotype "protein_coding"; transcript_name "Rcbtb1-201"; transcript_source "ensembl"; transcript_biotype "protein_coding";
15	ENSEMBL114_rn	exon	37441141	37441222	0.264250728563178	+	.	gene_id "ENSRNOG00000021712"; transcript_id "ENSRNOG00000021712_tx_6"; exon_id "15_37441141_37441222_+"; exonnum "3"; txlen "2726";
15	ensembl	exon	37450419	37450489	0	+	.	gene_id "ENSRNOG00000021712"; gene_version "8"; transcript_id "ENSRNOT00000120010"; transcript_version "2"; exon_number "3"; gene_name "Rcbtb1"; gene_source "ensembl"; gene_biotype "protein_coding"; transcript_name "Rcbtb1-203"; transcript_source "ensembl"; transcript_biotype "protein_coding"; exon_id "ENSRNOE00000677614"; exon_version "1"; tag "Ensembl_canonical";
15	ensembl	five_prime_utr	37450419	37450489	0	+	.	gene_id "ENSRNOG00000021712"; gene_version "8"; transcript_id "ENSRNOT00000120010"; transcript_version "2"; gene_name "Rcbtb1"; gene_source "ensembl"; gene_biotype "protein_coding"; transcript_name "Rcbtb1-203"; transcript_source "ensembl"; transcript_biotype "protein_coding"; tag "Ensembl_canonical";
15	ensembl	exon	37450419	37450489	0	+	.	gene_id "ENSRNOG00000021712"; gene_version "8"; transcript_id "ENSRNOT00000037800"; transcript_version "8"; exon_number "3"; gene_name "Rcbtb1"; gene_source "ensembl"; gene_biotype "protein_coding"; transcript_name "Rcbtb1-201"; transcript_source "ensembl"; transcript_biotype "protein_coding"; exon_id "ENSRNOE00000677614"; exon_version "1";
15	ensembl	five_prime_utr	37450419	37450489	0	+	.	gene_id "ENSRNOG00000021712"; gene_version "8"; transcript_id "ENSRNOT00000037800"; transcript_version "8"; gene_name "Rcbtb1"; gene_source "ensembl"; gene_biotype "protein_coding"; transcript_name "Rcbtb1-201"; transcript_source "ensembl"; transcript_biotype "protein_coding";
15	ensembl	exon	37450419	37450489	0	+	.	gene_id "ENSRNOG00000021712"; gene_version "8"; transcript_id "ENSRNOT00000146787"; transcript_version "1"; exon_number "3"; gene_name "Rcbtb1"; gene_source "ensembl"; gene_biotype "protein_coding"; transcript_name "Rcbtb1-204"; transcript_source "ensembl"; transcript_biotype "protein_coding"; exon_id "ENSRNOE00000677614"; exon_version "1";
15	ensembl	five_prime_utr	37450419	37450489	0	+	.	gene_id "ENSRNOG00000021712"; gene_version "8"; transcript_id "ENSRNOT00000146787"; transcript_version "1"; gene_name "Rcbtb1"; gene_source "ensembl"; gene_biotype "protein_coding"; transcript_name "Rcbtb1-204"; transcript_source "ensembl"; transcript_biotype "protein_coding";
15	ENSEMBL114_rn	exon	37450419	37450489	17.4138551771447	+	.	gene_id "ENSRNOG00000021712"; transcript_id "ENSRNOG00000021712_tx_3"; exon_id "15_37450419_37450489_+"; exonnum "2"; txlen "2571";
15	ENSEMBL114_rn	exon	37450419	37450489	16.8991369900985	+	.	gene_id "ENSRNOG00000021712"; transcript_id "ENSRNOG00000021712_tx_4"; exon_id "15_37450419_37450489_+"; exonnum "3"; txlen "2644";
15	ENSEMBL114_rn	exon	37450419	37450489	0.264250728563178	+	.	gene_id "ENSRNOG00000021712"; transcript_id "ENSRNOG00000021712_tx_6"; exon_id "15_37450419_37450489_+"; exonnum "4"; txlen "2726";
15	ensembl	five_prime_utr	37450604	37450647	0	+	.	gene_id "ENSRNOG00000021712"; gene_version "8"; transcript_id "ENSRNOT00000120010"; transcript_version "2"; gene_name "Rcbtb1"; gene_source "ensembl"; gene_biotype "protein_coding"; transcript_name "Rcbtb1-203"; transcript_source "ensembl"; transcript_biotype "protein_coding"; tag "Ensembl_canonical";
15	ensembl	five_prime_utr	37450604	37450647	0	+	.	gene_id "ENSRNOG00000021712"; gene_version "8"; transcript_id "ENSRNOT00000037800"; transcript_version "8"; gene_name "Rcbtb1"; gene_source "ensembl"; gene_biotype "protein_coding"; transcript_name "Rcbtb1-201"; transcript_source "ensembl"; transcript_biotype "protein_coding";
15	ensembl	five_prime_utr	37450604	37450647	0	+	.	gene_id "ENSRNOG00000021712"; gene_version "8"; transcript_id "ENSRNOT00000146787"; transcript_version "1"; gene_name "Rcbtb1"; gene_source "ensembl"; gene_biotype "protein_coding"; transcript_name "Rcbtb1-204"; transcript_source "ensembl"; transcript_biotype "protein_coding";
15	ensembl	exon	37450604	37450773	0	+	.	gene_id "ENSRNOG00000021712"; gene_version "8"; transcript_id "ENSRNOT00000120010"; transcript_version "2"; exon_number "4"; gene_name "Rcbtb1"; gene_source "ensembl"; gene_biotype "protein_coding"; transcript_name "Rcbtb1-203"; transcript_source "ensembl"; transcript_biotype "protein_coding"; exon_id "ENSRNOE00000751552"; exon_version "1"; tag "Ensembl_canonical";
15	ensembl	exon	37450604	37450773	0	+	.	gene_id "ENSRNOG00000021712"; gene_version "8"; transcript_id "ENSRNOT00000037800"; transcript_version "8"; exon_number "4"; gene_name "Rcbtb1"; gene_source "ensembl"; gene_biotype "protein_coding"; transcript_name "Rcbtb1-201"; transcript_source "ensembl"; transcript_biotype "protein_coding"; exon_id "ENSRNOE00000751552"; exon_version "1";
15	ensembl	exon	37450604	37450773	0	+	.	gene_id "ENSRNOG00000021712"; gene_version "8"; transcript_id "ENSRNOT00000146787"; transcript_version "1"; exon_number "4"; gene_name "Rcbtb1"; gene_source "ensembl"; gene_biotype "protein_coding"; transcript_name "Rcbtb1-204"; transcript_source "ensembl"; transcript_biotype "protein_coding"; exon_id "ENSRNOE00000751552"; exon_version "1";
15	ENSEMBL114_rn	exon	37450604	37450773	17.4138551771447	+	.	gene_id "ENSRNOG00000021712"; transcript_id "ENSRNOG00000021712_tx_3"; exon_id "15_37450604_37450773_+"; exonnum "3"; txlen "2571";
15	ENSEMBL114_rn	exon	37450604	37450773	16.8991369900985	+	.	gene_id "ENSRNOG00000021712"; transcript_id "ENSRNOG00000021712_tx_4"; exon_id "15_37450604_37450773_+"; exonnum "4"; txlen "2644";
15	ENSEMBL114_rn	exon	37450604	37450773	0.264250728563178	+	.	gene_id "ENSRNOG00000021712"; transcript_id "ENSRNOG00000021712_tx_6"; exon_id "15_37450604_37450773_+"; exonnum "5"; txlen "2726";
15	ensembl	start_codon	37450648	37450650	0	+	0	gene_id "ENSRNOG00000021712"; gene_version "8"; transcript_id "ENSRNOT00000120010"; transcript_version "2"; exon_number "4"; gene_name "Rcbtb1"; gene_source "ensembl"; gene_biotype "protein_coding"; transcript_name "Rcbtb1-203"; transcript_source "ensembl"; transcript_biotype "protein_coding"; tag "Ensembl_canonical";
15	ensembl	start_codon	37450648	37450650	0	+	0	gene_id "ENSRNOG00000021712"; gene_version "8"; transcript_id "ENSRNOT00000037800"; transcript_version "8"; exon_number "4"; gene_name "Rcbtb1"; gene_source "ensembl"; gene_biotype "protein_coding"; transcript_name "Rcbtb1-201"; transcript_source "ensembl"; transcript_biotype "protein_coding";
15	ensembl	start_codon	37450648	37450650	0	+	0	gene_id "ENSRNOG00000021712"; gene_version "8"; transcript_id "ENSRNOT00000146787"; transcript_version "1"; exon_number "4"; gene_name "Rcbtb1"; gene_source "ensembl"; gene_biotype "protein_coding"; transcript_name "Rcbtb1-204"; transcript_source "ensembl"; transcript_biotype "protein_coding";
15	ensembl	CDS	37450648	37450773	0	+	0	gene_id "ENSRNOG00000021712"; gene_version "8"; transcript_id "ENSRNOT00000120010"; transcript_version "2"; exon_number "4"; gene_name "Rcbtb1"; gene_source "ensembl"; gene_biotype "protein_coding"; transcript_name "Rcbtb1-203"; transcript_source "ensembl"; transcript_biotype "protein_coding"; protein_id "ENSRNOP00000079053"; protein_version "1"; tag "Ensembl_canonical";
15	ensembl	CDS	37450648	37450773	0	+	0	gene_id "ENSRNOG00000021712"; gene_version "8"; transcript_id "ENSRNOT00000037800"; transcript_version "8"; exon_number "4"; gene_name "Rcbtb1"; gene_source "ensembl"; gene_biotype "protein_coding"; transcript_name "Rcbtb1-201"; transcript_source "ensembl"; transcript_biotype "protein_coding"; protein_id "ENSRNOP00000038352"; protein_version "7";
15	ensembl	CDS	37450648	37450773	0	+	0	gene_id "ENSRNOG00000021712"; gene_version "8"; transcript_id "ENSRNOT00000146787"; transcript_version "1"; exon_number "4"; gene_name "Rcbtb1"; gene_source "ensembl"; gene_biotype "protein_coding"; transcript_name "Rcbtb1-204"; transcript_source "ensembl"; transcript_biotype "protein_coding"; protein_id "ENSRNOP00000105754"; protein_version "1";
15	ensembl	exon	37451122	37451272	0	+	.	gene_id "ENSRNOG00000021712"; gene_version "8"; transcript_id "ENSRNOT00000120010"; transcript_version "2"; exon_number "5"; gene_name "Rcbtb1"; gene_source "ensembl"; gene_biotype "protein_coding"; transcript_name "Rcbtb1-203"; transcript_source "ensembl"; transcript_biotype "protein_coding"; exon_id "ENSRNOE00000729896"; exon_version "1"; tag "Ensembl_canonical";
15	ensembl	CDS	37451122	37451272	0	+	0	gene_id "ENSRNOG00000021712"; gene_version "8"; transcript_id "ENSRNOT00000120010"; transcript_version "2"; exon_number "5"; gene_name "Rcbtb1"; gene_source "ensembl"; gene_biotype "protein_coding"; transcript_name "Rcbtb1-203"; transcript_source "ensembl"; transcript_biotype "protein_coding"; protein_id "ENSRNOP00000079053"; protein_version "1"; tag "Ensembl_canonical";
15	ensembl	exon	37451122	37451272	0	+	.	gene_id "ENSRNOG00000021712"; gene_version "8"; transcript_id "ENSRNOT00000037800"; transcript_version "8"; exon_number "5"; gene_name "Rcbtb1"; gene_source "ensembl"; gene_biotype "protein_coding"; transcript_name "Rcbtb1-201"; transcript_source "ensembl"; transcript_biotype "protein_coding"; exon_id "ENSRNOE00000729896"; exon_version "1";
15	ensembl	CDS	37451122	37451272	0	+	0	gene_id "ENSRNOG00000021712"; gene_version "8"; transcript_id "ENSRNOT00000037800"; transcript_version "8"; exon_number "5"; gene_name "Rcbtb1"; gene_source "ensembl"; gene_biotype "protein_coding"; transcript_name "Rcbtb1-201"; transcript_source "ensembl"; transcript_biotype "protein_coding"; protein_id "ENSRNOP00000038352"; protein_version "7";
15	ensembl	exon	37451122	37451272	0	+	.	gene_id "ENSRNOG00000021712"; gene_version "8"; transcript_id "ENSRNOT00000146787"; transcript_version "1"; exon_number "5"; gene_name "Rcbtb1"; gene_source "ensembl"; gene_biotype "protein_coding"; transcript_name "Rcbtb1-204"; transcript_source "ensembl"; transcript_biotype "protein_coding"; exon_id "ENSRNOE00000729896"; exon_version "1";
15	ensembl	CDS	37451122	37451272	0	+	0	gene_id "ENSRNOG00000021712"; gene_version "8"; transcript_id "ENSRNOT00000146787"; transcript_version "1"; exon_number "5"; gene_name "Rcbtb1"; gene_source "ensembl"; gene_biotype "protein_coding"; transcript_name "Rcbtb1-204"; transcript_source "ensembl"; transcript_biotype "protein_coding"; protein_id "ENSRNOP00000105754"; protein_version "1";
15	ENSEMBL114_rn	exon	37451122	37451272	17.4138551771447	+	.	gene_id "ENSRNOG00000021712"; transcript_id "ENSRNOG00000021712_tx_3"; exon_id "15_37451122_37451272_+"; exonnum "4"; txlen "2571";
15	ENSEMBL114_rn	exon	37451122	37451272	16.8991369900985	+	.	gene_id "ENSRNOG00000021712"; transcript_id "ENSRNOG00000021712_tx_4"; exon_id "15_37451122_37451272_+"; exonnum "5"; txlen "2644";
15	ENSEMBL114_rn	exon	37451122	37451272	0.264250728563178	+	.	gene_id "ENSRNOG00000021712"; transcript_id "ENSRNOG00000021712_tx_6"; exon_id "15_37451122_37451272_+"; exonnum "6"; txlen "2726";
15	ensembl	exon	37457213	37457379	0	+	.	gene_id "ENSRNOG00000021712"; gene_version "8"; transcript_id "ENSRNOT00000120010"; transcript_version "2"; exon_number "6"; gene_name "Rcbtb1"; gene_source "ensembl"; gene_biotype "protein_coding"; transcript_name "Rcbtb1-203"; transcript_source "ensembl"; transcript_biotype "protein_coding"; exon_id "ENSRNOE00000687186"; exon_version "1"; tag "Ensembl_canonical";
15	ensembl	CDS	37457213	37457379	0	+	2	gene_id "ENSRNOG00000021712"; gene_version "8"; transcript_id "ENSRNOT00000120010"; transcript_version "2"; exon_number "6"; gene_name "Rcbtb1"; gene_source "ensembl"; gene_biotype "protein_coding"; transcript_name "Rcbtb1-203"; transcript_source "ensembl"; transcript_biotype "protein_coding"; protein_id "ENSRNOP00000079053"; protein_version "1"; tag "Ensembl_canonical";
15	ensembl	exon	37457213	37457379	0	+	.	gene_id "ENSRNOG00000021712"; gene_version "8"; transcript_id "ENSRNOT00000037800"; transcript_version "8"; exon_number "6"; gene_name "Rcbtb1"; gene_source "ensembl"; gene_biotype "protein_coding"; transcript_name "Rcbtb1-201"; transcript_source "ensembl"; transcript_biotype "protein_coding"; exon_id "ENSRNOE00000687186"; exon_version "1";
15	ensembl	CDS	37457213	37457379	0	+	2	gene_id "ENSRNOG00000021712"; gene_version "8"; transcript_id "ENSRNOT00000037800"; transcript_version "8"; exon_number "6"; gene_name "Rcbtb1"; gene_source "ensembl"; gene_biotype "protein_coding"; transcript_name "Rcbtb1-201"; transcript_source "ensembl"; transcript_biotype "protein_coding"; protein_id "ENSRNOP00000038352"; protein_version "7";
15	ensembl	exon	37457213	37457379	0	+	.	gene_id "ENSRNOG00000021712"; gene_version "8"; transcript_id "ENSRNOT00000146787"; transcript_version "1"; exon_number "6"; gene_name "Rcbtb1"; gene_source "ensembl"; gene_biotype "protein_coding"; transcript_name "Rcbtb1-204"; transcript_source "ensembl"; transcript_biotype "protein_coding"; exon_id "ENSRNOE00000687186"; exon_version "1";
15	ensembl	CDS	37457213	37457379	0	+	2	gene_id "ENSRNOG00000021712"; gene_version "8"; transcript_id "ENSRNOT00000146787"; transcript_version "1"; exon_number "6"; gene_name "Rcbtb1"; gene_source "ensembl"; gene_biotype "protein_coding"; transcript_name "Rcbtb1-204"; transcript_source "ensembl"; transcript_biotype "protein_coding"; protein_id "ENSRNOP00000105754"; protein_version "1";
15	ENSEMBL114_rn	exon	37457213	37457379	17.4138551771447	+	.	gene_id "ENSRNOG00000021712"; transcript_id "ENSRNOG00000021712_tx_3"; exon_id "15_37457213_37457379_+"; exonnum "5"; txlen "2571";
15	ENSEMBL114_rn	exon	37457213	37457379	16.8991369900985	+	.	gene_id "ENSRNOG00000021712"; transcript_id "ENSRNOG00000021712_tx_4"; exon_id "15_37457213_37457379_+"; exonnum "6"; txlen "2644";
15	ENSEMBL114_rn	exon	37457213	37457379	0.264250728563178	+	.	gene_id "ENSRNOG00000021712"; transcript_id "ENSRNOG00000021712_tx_6"; exon_id "15_37457213_37457379_+"; exonnum "7"; txlen "2726";
15	ensembl	start_codon	37460414	37460416	0	+	0	gene_id "ENSRNOG00000021712"; gene_version "8"; transcript_id "ENSRNOT00000081373"; transcript_version "3"; exon_number "1"; gene_name "Rcbtb1"; gene_source "ensembl"; gene_biotype "protein_coding"; transcript_name "Rcbtb1-202"; transcript_source "ensembl"; transcript_biotype "protein_coding";
15	ensembl	exon	37460414	37460485	0	+	.	gene_id "ENSRNOG00000021712"; gene_version "8"; transcript_id "ENSRNOT00000081373"; transcript_version "3"; exon_number "1"; gene_name "Rcbtb1"; gene_source "ensembl"; gene_biotype "protein_coding"; transcript_name "Rcbtb1-202"; transcript_source "ensembl"; transcript_biotype "protein_coding"; exon_id "ENSRNOE00000620868"; exon_version "1";
15	ensembl	CDS	37460414	37460485	0	+	0	gene_id "ENSRNOG00000021712"; gene_version "8"; transcript_id "ENSRNOT00000081373"; transcript_version "3"; exon_number "1"; gene_name "Rcbtb1"; gene_source "ensembl"; gene_biotype "protein_coding"; transcript_name "Rcbtb1-202"; transcript_source "ensembl"; transcript_biotype "protein_coding"; protein_id "ENSRNOP00000068998"; protein_version "2";
15	ensembl	transcript	37460414	37471461	0	+	.	gene_id "ENSRNOG00000021712"; gene_version "8"; transcript_id "ENSRNOT00000081373"; transcript_version "3"; gene_name "Rcbtb1"; gene_source "ensembl"; gene_biotype "protein_coding"; transcript_name "Rcbtb1-202"; transcript_source "ensembl"; transcript_biotype "protein_coding";
15	ensembl	exon	37461149	37461307	0	+	.	gene_id "ENSRNOG00000021712"; gene_version "8"; transcript_id "ENSRNOT00000081373"; transcript_version "3"; exon_number "2"; gene_name "Rcbtb1"; gene_source "ensembl"; gene_biotype "protein_coding"; transcript_name "Rcbtb1-202"; transcript_source "ensembl"; transcript_biotype "protein_coding"; exon_id "ENSRNOE00000259074"; exon_version "1";
15	ensembl	CDS	37461149	37461307	0	+	0	gene_id "ENSRNOG00000021712"; gene_version "8"; transcript_id "ENSRNOT00000081373"; transcript_version "3"; exon_number "2"; gene_name "Rcbtb1"; gene_source "ensembl"; gene_biotype "protein_coding"; transcript_name "Rcbtb1-202"; transcript_source "ensembl"; transcript_biotype "protein_coding"; protein_id "ENSRNOP00000068998"; protein_version "2";
15	ensembl	exon	37461149	37461307	0	+	.	gene_id "ENSRNOG00000021712"; gene_version "8"; transcript_id "ENSRNOT00000120010"; transcript_version "2"; exon_number "7"; gene_name "Rcbtb1"; gene_source "ensembl"; gene_biotype "protein_coding"; transcript_name "Rcbtb1-203"; transcript_source "ensembl"; transcript_biotype "protein_coding"; exon_id "ENSRNOE00000259074"; exon_version "1"; tag "Ensembl_canonical";
15	ensembl	CDS	37461149	37461307	0	+	0	gene_id "ENSRNOG00000021712"; gene_version "8"; transcript_id "ENSRNOT00000120010"; transcript_version "2"; exon_number "7"; gene_name "Rcbtb1"; gene_source "ensembl"; gene_biotype "protein_coding"; transcript_name "Rcbtb1-203"; transcript_source "ensembl"; transcript_biotype "protein_coding"; protein_id "ENSRNOP00000079053"; protein_version "1"; tag "Ensembl_canonical";
15	ensembl	exon	37461149	37461307	0	+	.	gene_id "ENSRNOG00000021712"; gene_version "8"; transcript_id "ENSRNOT00000037800"; transcript_version "8"; exon_number "7"; gene_name "Rcbtb1"; gene_source "ensembl"; gene_biotype "protein_coding"; transcript_name "Rcbtb1-201"; transcript_source "ensembl"; transcript_biotype "protein_coding"; exon_id "ENSRNOE00000259074"; exon_version "1";
15	ensembl	CDS	37461149	37461307	0	+	0	gene_id "ENSRNOG00000021712"; gene_version "8"; transcript_id "ENSRNOT00000037800"; transcript_version "8"; exon_number "7"; gene_name "Rcbtb1"; gene_source "ensembl"; gene_biotype "protein_coding"; transcript_name "Rcbtb1-201"; transcript_source "ensembl"; transcript_biotype "protein_coding"; protein_id "ENSRNOP00000038352"; protein_version "7";
15	ensembl	exon	37461149	37461307	0	+	.	gene_id "ENSRNOG00000021712"; gene_version "8"; transcript_id "ENSRNOT00000146787"; transcript_version "1"; exon_number "7"; gene_name "Rcbtb1"; gene_source "ensembl"; gene_biotype "protein_coding"; transcript_name "Rcbtb1-204"; transcript_source "ensembl"; transcript_biotype "protein_coding"; exon_id "ENSRNOE00000259074"; exon_version "1";
15	ensembl	CDS	37461149	37461307	0	+	0	gene_id "ENSRNOG00000021712"; gene_version "8"; transcript_id "ENSRNOT00000146787"; transcript_version "1"; exon_number "7"; gene_name "Rcbtb1"; gene_source "ensembl"; gene_biotype "protein_coding"; transcript_name "Rcbtb1-204"; transcript_source "ensembl"; transcript_biotype "protein_coding"; protein_id "ENSRNOP00000105754"; protein_version "1";
15	ENSEMBL114_rn	exon	37461149	37461307	17.4138551771447	+	.	gene_id "ENSRNOG00000021712"; transcript_id "ENSRNOG00000021712_tx_3"; exon_id "15_37461149_37461307_+"; exonnum "6"; txlen "2571";
15	ENSEMBL114_rn	exon	37461149	37461307	16.8991369900985	+	.	gene_id "ENSRNOG00000021712"; transcript_id "ENSRNOG00000021712_tx_4"; exon_id "15_37461149_37461307_+"; exonnum "7"; txlen "2644";
15	ENSEMBL114_rn	exon	37461149	37461307	0.264250728563178	+	.	gene_id "ENSRNOG00000021712"; transcript_id "ENSRNOG00000021712_tx_6"; exon_id "15_37461149_37461307_+"; exonnum "8"; txlen "2726";
15	ensembl	exon	37463092	37463199	0	+	.	gene_id "ENSRNOG00000021712"; gene_version "8"; transcript_id "ENSRNOT00000081373"; transcript_version "3"; exon_number "3"; gene_name "Rcbtb1"; gene_source "ensembl"; gene_biotype "protein_coding"; transcript_name "Rcbtb1-202"; transcript_source "ensembl"; transcript_biotype "protein_coding"; exon_id "ENSRNOE00000259066"; exon_version "1";
15	ensembl	CDS	37463092	37463199	0	+	0	gene_id "ENSRNOG00000021712"; gene_version "8"; transcript_id "ENSRNOT00000081373"; transcript_version "3"; exon_number "3"; gene_name "Rcbtb1"; gene_source "ensembl"; gene_biotype "protein_coding"; transcript_name "Rcbtb1-202"; transcript_source "ensembl"; transcript_biotype "protein_coding"; protein_id "ENSRNOP00000068998"; protein_version "2";
15	ensembl	exon	37463092	37463199	0	+	.	gene_id "ENSRNOG00000021712"; gene_version "8"; transcript_id "ENSRNOT00000120010"; transcript_version "2"; exon_number "8"; gene_name "Rcbtb1"; gene_source "ensembl"; gene_biotype "protein_coding"; transcript_name "Rcbtb1-203"; transcript_source "ensembl"; transcript_biotype "protein_coding"; exon_id "ENSRNOE00000259066"; exon_version "1"; tag "Ensembl_canonical";
15	ensembl	CDS	37463092	37463199	0	+	0	gene_id "ENSRNOG00000021712"; gene_version "8"; transcript_id "ENSRNOT00000120010"; transcript_version "2"; exon_number "8"; gene_name "Rcbtb1"; gene_source "ensembl"; gene_biotype "protein_coding"; transcript_name "Rcbtb1-203"; transcript_source "ensembl"; transcript_biotype "protein_coding"; protein_id "ENSRNOP00000079053"; protein_version "1"; tag "Ensembl_canonical";
15	ensembl	exon	37463092	37463199	0	+	.	gene_id "ENSRNOG00000021712"; gene_version "8"; transcript_id "ENSRNOT00000037800"; transcript_version "8"; exon_number "8"; gene_name "Rcbtb1"; gene_source "ensembl"; gene_biotype "protein_coding"; transcript_name "Rcbtb1-201"; transcript_source "ensembl"; transcript_biotype "protein_coding"; exon_id "ENSRNOE00000259066"; exon_version "1";
15	ensembl	CDS	37463092	37463199	0	+	0	gene_id "ENSRNOG00000021712"; gene_version "8"; transcript_id "ENSRNOT00000037800"; transcript_version "8"; exon_number "8"; gene_name "Rcbtb1"; gene_source "ensembl"; gene_biotype "protein_coding"; transcript_name "Rcbtb1-201"; transcript_source "ensembl"; transcript_biotype "protein_coding"; protein_id "ENSRNOP00000038352"; protein_version "7";
15	ensembl	exon	37463092	37463199	0	+	.	gene_id "ENSRNOG00000021712"; gene_version "8"; transcript_id "ENSRNOT00000146787"; transcript_version "1"; exon_number "8"; gene_name "Rcbtb1"; gene_source "ensembl"; gene_biotype "protein_coding"; transcript_name "Rcbtb1-204"; transcript_source "ensembl"; transcript_biotype "protein_coding"; exon_id "ENSRNOE00000259066"; exon_version "1";
15	ensembl	CDS	37463092	37463199	0	+	0	gene_id "ENSRNOG00000021712"; gene_version "8"; transcript_id "ENSRNOT00000146787"; transcript_version "1"; exon_number "8"; gene_name "Rcbtb1"; gene_source "ensembl"; gene_biotype "protein_coding"; transcript_name "Rcbtb1-204"; transcript_source "ensembl"; transcript_biotype "protein_coding"; protein_id "ENSRNOP00000105754"; protein_version "1";
15	ENSEMBL114_rn	exon	37463092	37463199	17.4138551771447	+	.	gene_id "ENSRNOG00000021712"; transcript_id "ENSRNOG00000021712_tx_3"; exon_id "15_37463092_37463199_+"; exonnum "7"; txlen "2571";
15	ENSEMBL114_rn	exon	37463092	37463199	16.8991369900985	+	.	gene_id "ENSRNOG00000021712"; transcript_id "ENSRNOG00000021712_tx_4"; exon_id "15_37463092_37463199_+"; exonnum "8"; txlen "2644";
15	ENSEMBL114_rn	exon	37463092	37463199	0.264250728563178	+	.	gene_id "ENSRNOG00000021712"; transcript_id "ENSRNOG00000021712_tx_6"; exon_id "15_37463092_37463199_+"; exonnum "9"; txlen "2726";
15	ensembl	exon	37464003	37464145	0	+	.	gene_id "ENSRNOG00000021712"; gene_version "8"; transcript_id "ENSRNOT00000081373"; transcript_version "3"; exon_number "4"; gene_name "Rcbtb1"; gene_source "ensembl"; gene_biotype "protein_coding"; transcript_name "Rcbtb1-202"; transcript_source "ensembl"; transcript_biotype "protein_coding"; exon_id "ENSRNOE00000259057"; exon_version "1";
15	ensembl	CDS	37464003	37464145	0	+	0	gene_id "ENSRNOG00000021712"; gene_version "8"; transcript_id "ENSRNOT00000081373"; transcript_version "3"; exon_number "4"; gene_name "Rcbtb1"; gene_source "ensembl"; gene_biotype "protein_coding"; transcript_name "Rcbtb1-202"; transcript_source "ensembl"; transcript_biotype "protein_coding"; protein_id "ENSRNOP00000068998"; protein_version "2";
15	ensembl	exon	37464003	37464145	0	+	.	gene_id "ENSRNOG00000021712"; gene_version "8"; transcript_id "ENSRNOT00000120010"; transcript_version "2"; exon_number "9"; gene_name "Rcbtb1"; gene_source "ensembl"; gene_biotype "protein_coding"; transcript_name "Rcbtb1-203"; transcript_source "ensembl"; transcript_biotype "protein_coding"; exon_id "ENSRNOE00000259057"; exon_version "1"; tag "Ensembl_canonical";
15	ensembl	CDS	37464003	37464145	0	+	0	gene_id "ENSRNOG00000021712"; gene_version "8"; transcript_id "ENSRNOT00000120010"; transcript_version "2"; exon_number "9"; gene_name "Rcbtb1"; gene_source "ensembl"; gene_biotype "protein_coding"; transcript_name "Rcbtb1-203"; transcript_source "ensembl"; transcript_biotype "protein_coding"; protein_id "ENSRNOP00000079053"; protein_version "1"; tag "Ensembl_canonical";
15	ensembl	exon	37464003	37464145	0	+	.	gene_id "ENSRNOG00000021712"; gene_version "8"; transcript_id "ENSRNOT00000037800"; transcript_version "8"; exon_number "9"; gene_name "Rcbtb1"; gene_source "ensembl"; gene_biotype "protein_coding"; transcript_name "Rcbtb1-201"; transcript_source "ensembl"; transcript_biotype "protein_coding"; exon_id "ENSRNOE00000259057"; exon_version "1";
15	ensembl	CDS	37464003	37464145	0	+	0	gene_id "ENSRNOG00000021712"; gene_version "8"; transcript_id "ENSRNOT00000037800"; transcript_version "8"; exon_number "9"; gene_name "Rcbtb1"; gene_source "ensembl"; gene_biotype "protein_coding"; transcript_name "Rcbtb1-201"; transcript_source "ensembl"; transcript_biotype "protein_coding"; protein_id "ENSRNOP00000038352"; protein_version "7";
15	ensembl	exon	37464003	37464145	0	+	.	gene_id "ENSRNOG00000021712"; gene_version "8"; transcript_id "ENSRNOT00000146787"; transcript_version "1"; exon_number "9"; gene_name "Rcbtb1"; gene_source "ensembl"; gene_biotype "protein_coding"; transcript_name "Rcbtb1-204"; transcript_source "ensembl"; transcript_biotype "protein_coding"; exon_id "ENSRNOE00000259057"; exon_version "1";
15	ensembl	CDS	37464003	37464145	0	+	0	gene_id "ENSRNOG00000021712"; gene_version "8"; transcript_id "ENSRNOT00000146787"; transcript_version "1"; exon_number "9"; gene_name "Rcbtb1"; gene_source "ensembl"; gene_biotype "protein_coding"; transcript_name "Rcbtb1-204"; transcript_source "ensembl"; transcript_biotype "protein_coding"; protein_id "ENSRNOP00000105754"; protein_version "1";
15	ENSEMBL114_rn	exon	37464003	37464145	17.4138551771447	+	.	gene_id "ENSRNOG00000021712"; transcript_id "ENSRNOG00000021712_tx_3"; exon_id "15_37464003_37464145_+"; exonnum "8"; txlen "2571";
15	ENSEMBL114_rn	exon	37464003	37464145	16.8991369900985	+	.	gene_id "ENSRNOG00000021712"; transcript_id "ENSRNOG00000021712_tx_4"; exon_id "15_37464003_37464145_+"; exonnum "9"; txlen "2644";
15	ENSEMBL114_rn	exon	37464003	37464145	0.264250728563178	+	.	gene_id "ENSRNOG00000021712"; transcript_id "ENSRNOG00000021712_tx_6"; exon_id "15_37464003_37464145_+"; exonnum "10"; txlen "2726";
15	ensembl	exon	37465403	37465593	0	+	.	gene_id "ENSRNOG00000021712"; gene_version "8"; transcript_id "ENSRNOT00000081373"; transcript_version "3"; exon_number "5"; gene_name "Rcbtb1"; gene_source "ensembl"; gene_biotype "protein_coding"; transcript_name "Rcbtb1-202"; transcript_source "ensembl"; transcript_biotype "protein_coding"; exon_id "ENSRNOE00000259050"; exon_version "1";
15	ensembl	CDS	37465403	37465593	0	+	1	gene_id "ENSRNOG00000021712"; gene_version "8"; transcript_id "ENSRNOT00000081373"; transcript_version "3"; exon_number "5"; gene_name "Rcbtb1"; gene_source "ensembl"; gene_biotype "protein_coding"; transcript_name "Rcbtb1-202"; transcript_source "ensembl"; transcript_biotype "protein_coding"; protein_id "ENSRNOP00000068998"; protein_version "2";
15	ensembl	exon	37465403	37465593	0	+	.	gene_id "ENSRNOG00000021712"; gene_version "8"; transcript_id "ENSRNOT00000120010"; transcript_version "2"; exon_number "10"; gene_name "Rcbtb1"; gene_source "ensembl"; gene_biotype "protein_coding"; transcript_name "Rcbtb1-203"; transcript_source "ensembl"; transcript_biotype "protein_coding"; exon_id "ENSRNOE00000259050"; exon_version "1"; tag "Ensembl_canonical";
15	ensembl	CDS	37465403	37465593	0	+	1	gene_id "ENSRNOG00000021712"; gene_version "8"; transcript_id "ENSRNOT00000120010"; transcript_version "2"; exon_number "10"; gene_name "Rcbtb1"; gene_source "ensembl"; gene_biotype "protein_coding"; transcript_name "Rcbtb1-203"; transcript_source "ensembl"; transcript_biotype "protein_coding"; protein_id "ENSRNOP00000079053"; protein_version "1"; tag "Ensembl_canonical";
15	ensembl	exon	37465403	37465593	0	+	.	gene_id "ENSRNOG00000021712"; gene_version "8"; transcript_id "ENSRNOT00000037800"; transcript_version "8"; exon_number "10"; gene_name "Rcbtb1"; gene_source "ensembl"; gene_biotype "protein_coding"; transcript_name "Rcbtb1-201"; transcript_source "ensembl"; transcript_biotype "protein_coding"; exon_id "ENSRNOE00000259050"; exon_version "1";
15	ensembl	CDS	37465403	37465593	0	+	1	gene_id "ENSRNOG00000021712"; gene_version "8"; transcript_id "ENSRNOT00000037800"; transcript_version "8"; exon_number "10"; gene_name "Rcbtb1"; gene_source "ensembl"; gene_biotype "protein_coding"; transcript_name "Rcbtb1-201"; transcript_source "ensembl"; transcript_biotype "protein_coding"; protein_id "ENSRNOP00000038352"; protein_version "7";
15	ensembl	exon	37465403	37465593	0	+	.	gene_id "ENSRNOG00000021712"; gene_version "8"; transcript_id "ENSRNOT00000146787"; transcript_version "1"; exon_number "10"; gene_name "Rcbtb1"; gene_source "ensembl"; gene_biotype "protein_coding"; transcript_name "Rcbtb1-204"; transcript_source "ensembl"; transcript_biotype "protein_coding"; exon_id "ENSRNOE00000259050"; exon_version "1";
15	ensembl	CDS	37465403	37465593	0	+	1	gene_id "ENSRNOG00000021712"; gene_version "8"; transcript_id "ENSRNOT00000146787"; transcript_version "1"; exon_number "10"; gene_name "Rcbtb1"; gene_source "ensembl"; gene_biotype "protein_coding"; transcript_name "Rcbtb1-204"; transcript_source "ensembl"; transcript_biotype "protein_coding"; protein_id "ENSRNOP00000105754"; protein_version "1";
15	ENSEMBL114_rn	exon	37465403	37465593	17.4138551771447	+	.	gene_id "ENSRNOG00000021712"; transcript_id "ENSRNOG00000021712_tx_3"; exon_id "15_37465403_37465593_+"; exonnum "9"; txlen "2571";
15	ENSEMBL114_rn	exon	37465403	37465593	16.8991369900985	+	.	gene_id "ENSRNOG00000021712"; transcript_id "ENSRNOG00000021712_tx_4"; exon_id "15_37465403_37465593_+"; exonnum "10"; txlen "2644";
15	ENSEMBL114_rn	exon	37465403	37465593	0.264250728563178	+	.	gene_id "ENSRNOG00000021712"; transcript_id "ENSRNOG00000021712_tx_6"; exon_id "15_37465403_37465593_+"; exonnum "11"; txlen "2726";
15	ensembl	exon	37467260	37467386	0	+	.	gene_id "ENSRNOG00000021712"; gene_version "8"; transcript_id "ENSRNOT00000081373"; transcript_version "3"; exon_number "6"; gene_name "Rcbtb1"; gene_source "ensembl"; gene_biotype "protein_coding"; transcript_name "Rcbtb1-202"; transcript_source "ensembl"; transcript_biotype "protein_coding"; exon_id "ENSRNOE00000259045"; exon_version "1";
15	ensembl	CDS	37467260	37467386	0	+	2	gene_id "ENSRNOG00000021712"; gene_version "8"; transcript_id "ENSRNOT00000081373"; transcript_version "3"; exon_number "6"; gene_name "Rcbtb1"; gene_source "ensembl"; gene_biotype "protein_coding"; transcript_name "Rcbtb1-202"; transcript_source "ensembl"; transcript_biotype "protein_coding"; protein_id "ENSRNOP00000068998"; protein_version "2";
15	ensembl	exon	37467260	37467386	0	+	.	gene_id "ENSRNOG00000021712"; gene_version "8"; transcript_id "ENSRNOT00000120010"; transcript_version "2"; exon_number "11"; gene_name "Rcbtb1"; gene_source "ensembl"; gene_biotype "protein_coding"; transcript_name "Rcbtb1-203"; transcript_source "ensembl"; transcript_biotype "protein_coding"; exon_id "ENSRNOE00000259045"; exon_version "1"; tag "Ensembl_canonical";
15	ensembl	CDS	37467260	37467386	0	+	2	gene_id "ENSRNOG00000021712"; gene_version "8"; transcript_id "ENSRNOT00000120010"; transcript_version "2"; exon_number "11"; gene_name "Rcbtb1"; gene_source "ensembl"; gene_biotype "protein_coding"; transcript_name "Rcbtb1-203"; transcript_source "ensembl"; transcript_biotype "protein_coding"; protein_id "ENSRNOP00000079053"; protein_version "1"; tag "Ensembl_canonical";
15	ensembl	exon	37467260	37467386	0	+	.	gene_id "ENSRNOG00000021712"; gene_version "8"; transcript_id "ENSRNOT00000037800"; transcript_version "8"; exon_number "11"; gene_name "Rcbtb1"; gene_source "ensembl"; gene_biotype "protein_coding"; transcript_name "Rcbtb1-201"; transcript_source "ensembl"; transcript_biotype "protein_coding"; exon_id "ENSRNOE00000259045"; exon_version "1";
15	ensembl	CDS	37467260	37467386	0	+	2	gene_id "ENSRNOG00000021712"; gene_version "8"; transcript_id "ENSRNOT00000037800"; transcript_version "8"; exon_number "11"; gene_name "Rcbtb1"; gene_source "ensembl"; gene_biotype "protein_coding"; transcript_name "Rcbtb1-201"; transcript_source "ensembl"; transcript_biotype "protein_coding"; protein_id "ENSRNOP00000038352"; protein_version "7";
15	ensembl	exon	37467260	37467386	0	+	.	gene_id "ENSRNOG00000021712"; gene_version "8"; transcript_id "ENSRNOT00000146787"; transcript_version "1"; exon_number "11"; gene_name "Rcbtb1"; gene_source "ensembl"; gene_biotype "protein_coding"; transcript_name "Rcbtb1-204"; transcript_source "ensembl"; transcript_biotype "protein_coding"; exon_id "ENSRNOE00000259045"; exon_version "1";
15	ensembl	CDS	37467260	37467386	0	+	2	gene_id "ENSRNOG00000021712"; gene_version "8"; transcript_id "ENSRNOT00000146787"; transcript_version "1"; exon_number "11"; gene_name "Rcbtb1"; gene_source "ensembl"; gene_biotype "protein_coding"; transcript_name "Rcbtb1-204"; transcript_source "ensembl"; transcript_biotype "protein_coding"; protein_id "ENSRNOP00000105754"; protein_version "1";
15	ENSEMBL114_rn	exon	37467260	37467386	17.4138551771447	+	.	gene_id "ENSRNOG00000021712"; transcript_id "ENSRNOG00000021712_tx_3"; exon_id "15_37467260_37467386_+"; exonnum "10"; txlen "2571";
15	ENSEMBL114_rn	exon	37467260	37467386	16.8991369900985	+	.	gene_id "ENSRNOG00000021712"; transcript_id "ENSRNOG00000021712_tx_4"; exon_id "15_37467260_37467386_+"; exonnum "11"; txlen "2644";
15	ENSEMBL114_rn	exon	37467260	37467386	0.264250728563178	+	.	gene_id "ENSRNOG00000021712"; transcript_id "ENSRNOG00000021712_tx_6"; exon_id "15_37467260_37467386_+"; exonnum "12"; txlen "2726";
15	ensembl	exon	37468828	37468979	0	+	.	gene_id "ENSRNOG00000021712"; gene_version "8"; transcript_id "ENSRNOT00000081373"; transcript_version "3"; exon_number "7"; gene_name "Rcbtb1"; gene_source "ensembl"; gene_biotype "protein_coding"; transcript_name "Rcbtb1-202"; transcript_source "ensembl"; transcript_biotype "protein_coding"; exon_id "ENSRNOE00000259038"; exon_version "1";
15	ensembl	CDS	37468828	37468979	0	+	1	gene_id "ENSRNOG00000021712"; gene_version "8"; transcript_id "ENSRNOT00000081373"; transcript_version "3"; exon_number "7"; gene_name "Rcbtb1"; gene_source "ensembl"; gene_biotype "protein_coding"; transcript_name "Rcbtb1-202"; transcript_source "ensembl"; transcript_biotype "protein_coding"; protein_id "ENSRNOP00000068998"; protein_version "2";
15	ensembl	exon	37468828	37468979	0	+	.	gene_id "ENSRNOG00000021712"; gene_version "8"; transcript_id "ENSRNOT00000120010"; transcript_version "2"; exon_number "12"; gene_name "Rcbtb1"; gene_source "ensembl"; gene_biotype "protein_coding"; transcript_name "Rcbtb1-203"; transcript_source "ensembl"; transcript_biotype "protein_coding"; exon_id "ENSRNOE00000259038"; exon_version "1"; tag "Ensembl_canonical";
15	ensembl	CDS	37468828	37468979	0	+	1	gene_id "ENSRNOG00000021712"; gene_version "8"; transcript_id "ENSRNOT00000120010"; transcript_version "2"; exon_number "12"; gene_name "Rcbtb1"; gene_source "ensembl"; gene_biotype "protein_coding"; transcript_name "Rcbtb1-203"; transcript_source "ensembl"; transcript_biotype "protein_coding"; protein_id "ENSRNOP00000079053"; protein_version "1"; tag "Ensembl_canonical";
15	ensembl	exon	37468828	37468979	0	+	.	gene_id "ENSRNOG00000021712"; gene_version "8"; transcript_id "ENSRNOT00000037800"; transcript_version "8"; exon_number "12"; gene_name "Rcbtb1"; gene_source "ensembl"; gene_biotype "protein_coding"; transcript_name "Rcbtb1-201"; transcript_source "ensembl"; transcript_biotype "protein_coding"; exon_id "ENSRNOE00000259038"; exon_version "1";
15	ensembl	CDS	37468828	37468979	0	+	1	gene_id "ENSRNOG00000021712"; gene_version "8"; transcript_id "ENSRNOT00000037800"; transcript_version "8"; exon_number "12"; gene_name "Rcbtb1"; gene_source "ensembl"; gene_biotype "protein_coding"; transcript_name "Rcbtb1-201"; transcript_source "ensembl"; transcript_biotype "protein_coding"; protein_id "ENSRNOP00000038352"; protein_version "7";
15	ensembl	exon	37468828	37468979	0	+	.	gene_id "ENSRNOG00000021712"; gene_version "8"; transcript_id "ENSRNOT00000146787"; transcript_version "1"; exon_number "12"; gene_name "Rcbtb1"; gene_source "ensembl"; gene_biotype "protein_coding"; transcript_name "Rcbtb1-204"; transcript_source "ensembl"; transcript_biotype "protein_coding"; exon_id "ENSRNOE00000259038"; exon_version "1";
15	ensembl	CDS	37468828	37468979	0	+	1	gene_id "ENSRNOG00000021712"; gene_version "8"; transcript_id "ENSRNOT00000146787"; transcript_version "1"; exon_number "12"; gene_name "Rcbtb1"; gene_source "ensembl"; gene_biotype "protein_coding"; transcript_name "Rcbtb1-204"; transcript_source "ensembl"; transcript_biotype "protein_coding"; protein_id "ENSRNOP00000105754"; protein_version "1";
15	ENSEMBL114_rn	exon	37468828	37468979	17.4138551771447	+	.	gene_id "ENSRNOG00000021712"; transcript_id "ENSRNOG00000021712_tx_3"; exon_id "15_37468828_37468979_+"; exonnum "11"; txlen "2571";
15	ENSEMBL114_rn	exon	37468828	37468979	16.8991369900985	+	.	gene_id "ENSRNOG00000021712"; transcript_id "ENSRNOG00000021712_tx_4"; exon_id "15_37468828_37468979_+"; exonnum "12"; txlen "2644";
15	ENSEMBL114_rn	exon	37468828	37468979	0.264250728563178	+	.	gene_id "ENSRNOG00000021712"; transcript_id "ENSRNOG00000021712_tx_6"; exon_id "15_37468828_37468979_+"; exonnum "13"; txlen "2726";
15	ensembl	exon	37470273	37470403	0	+	.	gene_id "ENSRNOG00000021712"; gene_version "8"; transcript_id "ENSRNOT00000120010"; transcript_version "2"; exon_number "13"; gene_name "Rcbtb1"; gene_source "ensembl"; gene_biotype "protein_coding"; transcript_name "Rcbtb1-203"; transcript_source "ensembl"; transcript_biotype "protein_coding"; exon_id "ENSRNOE00000259030"; exon_version "1"; tag "Ensembl_canonical";
15	ensembl	CDS	37470273	37470403	0	+	2	gene_id "ENSRNOG00000021712"; gene_version "8"; transcript_id "ENSRNOT00000120010"; transcript_version "2"; exon_number "13"; gene_name "Rcbtb1"; gene_source "ensembl"; gene_biotype "protein_coding"; transcript_name "Rcbtb1-203"; transcript_source "ensembl"; transcript_biotype "protein_coding"; protein_id "ENSRNOP00000079053"; protein_version "1"; tag "Ensembl_canonical";
15	ensembl	exon	37470273	37470403	0	+	.	gene_id "ENSRNOG00000021712"; gene_version "8"; transcript_id "ENSRNOT00000037800"; transcript_version "8"; exon_number "13"; gene_name "Rcbtb1"; gene_source "ensembl"; gene_biotype "protein_coding"; transcript_name "Rcbtb1-201"; transcript_source "ensembl"; transcript_biotype "protein_coding"; exon_id "ENSRNOE00000259030"; exon_version "1";
15	ensembl	CDS	37470273	37470403	0	+	2	gene_id "ENSRNOG00000021712"; gene_version "8"; transcript_id "ENSRNOT00000037800"; transcript_version "8"; exon_number "13"; gene_name "Rcbtb1"; gene_source "ensembl"; gene_biotype "protein_coding"; transcript_name "Rcbtb1-201"; transcript_source "ensembl"; transcript_biotype "protein_coding"; protein_id "ENSRNOP00000038352"; protein_version "7";
15	ensembl	exon	37470273	37470403	0	+	.	gene_id "ENSRNOG00000021712"; gene_version "8"; transcript_id "ENSRNOT00000146787"; transcript_version "1"; exon_number "13"; gene_name "Rcbtb1"; gene_source "ensembl"; gene_biotype "protein_coding"; transcript_name "Rcbtb1-204"; transcript_source "ensembl"; transcript_biotype "protein_coding"; exon_id "ENSRNOE00000259030"; exon_version "1";
15	ensembl	CDS	37470273	37470403	0	+	2	gene_id "ENSRNOG00000021712"; gene_version "8"; transcript_id "ENSRNOT00000146787"; transcript_version "1"; exon_number "13"; gene_name "Rcbtb1"; gene_source "ensembl"; gene_biotype "protein_coding"; transcript_name "Rcbtb1-204"; transcript_source "ensembl"; transcript_biotype "protein_coding"; protein_id "ENSRNOP00000105754"; protein_version "1";
15	ENSEMBL114_rn	exon	37470273	37470403	17.4138551771447	+	.	gene_id "ENSRNOG00000021712"; transcript_id "ENSRNOG00000021712_tx_3"; exon_id "15_37470273_37470403_+"; exonnum "12"; txlen "2571";
15	ENSEMBL114_rn	exon	37470273	37470403	16.8991369900985	+	.	gene_id "ENSRNOG00000021712"; transcript_id "ENSRNOG00000021712_tx_4"; exon_id "15_37470273_37470403_+"; exonnum "13"; txlen "2644";
15	ENSEMBL114_rn	exon	37470273	37470403	0.264250728563178	+	.	gene_id "ENSRNOG00000021712"; transcript_id "ENSRNOG00000021712_tx_6"; exon_id "15_37470273_37470403_+"; exonnum "14"; txlen "2726";
15	ensembl	CDS	37470273	37470457	0	+	2	gene_id "ENSRNOG00000021712"; gene_version "8"; transcript_id "ENSRNOT00000081373"; transcript_version "3"; exon_number "8"; gene_name "Rcbtb1"; gene_source "ensembl"; gene_biotype "protein_coding"; transcript_name "Rcbtb1-202"; transcript_source "ensembl"; transcript_biotype "protein_coding"; protein_id "ENSRNOP00000068998"; protein_version "2";
15	ensembl	exon	37470273	37471461	0	+	.	gene_id "ENSRNOG00000021712"; gene_version "8"; transcript_id "ENSRNOT00000081373"; transcript_version "3"; exon_number "8"; gene_name "Rcbtb1"; gene_source "ensembl"; gene_biotype "protein_coding"; transcript_name "Rcbtb1-202"; transcript_source "ensembl"; transcript_biotype "protein_coding"; exon_id "ENSRNOE00000620327"; exon_version "2";
15	ensembl	stop_codon	37470458	37470460	0	+	0	gene_id "ENSRNOG00000021712"; gene_version "8"; transcript_id "ENSRNOT00000081373"; transcript_version "3"; exon_number "8"; gene_name "Rcbtb1"; gene_source "ensembl"; gene_biotype "protein_coding"; transcript_name "Rcbtb1-202"; transcript_source "ensembl"; transcript_biotype "protein_coding";
15	ensembl	three_prime_utr	37470461	37471461	0	+	.	gene_id "ENSRNOG00000021712"; gene_version "8"; transcript_id "ENSRNOT00000081373"; transcript_version "3"; gene_name "Rcbtb1"; gene_source "ensembl"; gene_biotype "protein_coding"; transcript_name "Rcbtb1-202"; transcript_source "ensembl"; transcript_biotype "protein_coding";
15	ensembl	CDS	37470959	37471042	0	+	0	gene_id "ENSRNOG00000021712"; gene_version "8"; transcript_id "ENSRNOT00000146787"; transcript_version "1"; exon_number "14"; gene_name "Rcbtb1"; gene_source "ensembl"; gene_biotype "protein_coding"; transcript_name "Rcbtb1-204"; transcript_source "ensembl"; transcript_biotype "protein_coding"; protein_id "ENSRNOP00000105754"; protein_version "1";
15	ensembl	exon	37470959	37471539	0	+	.	gene_id "ENSRNOG00000021712"; gene_version "8"; transcript_id "ENSRNOT00000146787"; transcript_version "1"; exon_number "14"; gene_name "Rcbtb1"; gene_source "ensembl"; gene_biotype "protein_coding"; transcript_name "Rcbtb1-204"; transcript_source "ensembl"; transcript_biotype "protein_coding"; exon_id "ENSRNOE00000775191"; exon_version "1";
15	sraer114_mid	exon	37470959	37471612	17.4138551771447	+	.	gene_id "ENSRNOG00000021712"; transcript_id "ENSRNOG00000021712_tx_3"; exon_id "15_37470959_37471612_+"; exonnum "13"; txlen "2571";
15	sraer114_mid	exon	37470959	37471612	16.8991369900985	+	.	gene_id "ENSRNOG00000021712"; transcript_id "ENSRNOG00000021712_tx_4"; exon_id "15_37470959_37471612_+"; exonnum "14"; txlen "2644";
15	sraer114_mid	exon	37470959	37471612	0.264250728563178	+	.	gene_id "ENSRNOG00000021712"; transcript_id "ENSRNOG00000021712_tx_6"; exon_id "15_37470959_37471612_+"; exonnum "15"; txlen "2726";
15	ensembl	stop_codon	37471043	37471045	0	+	0	gene_id "ENSRNOG00000021712"; gene_version "8"; transcript_id "ENSRNOT00000146787"; transcript_version "1"; exon_number "14"; gene_name "Rcbtb1"; gene_source "ensembl"; gene_biotype "protein_coding"; transcript_name "Rcbtb1-204"; transcript_source "ensembl"; transcript_biotype "protein_coding";
15	ensembl	three_prime_utr	37471046	37471539	0	+	.	gene_id "ENSRNOG00000021712"; gene_version "8"; transcript_id "ENSRNOT00000146787"; transcript_version "1"; gene_name "Rcbtb1"; gene_source "ensembl"; gene_biotype "protein_coding"; transcript_name "Rcbtb1-204"; transcript_source "ensembl"; transcript_biotype "protein_coding";
15	ensembl	CDS	37475665	37475802	0	+	0	gene_id "ENSRNOG00000021712"; gene_version "8"; transcript_id "ENSRNOT00000120010"; transcript_version "2"; exon_number "14"; gene_name "Rcbtb1"; gene_source "ensembl"; gene_biotype "protein_coding"; transcript_name "Rcbtb1-203"; transcript_source "ensembl"; transcript_biotype "protein_coding"; protein_id "ENSRNOP00000079053"; protein_version "1"; tag "Ensembl_canonical";
15	ensembl	exon	37475665	37477918	0	+	.	gene_id "ENSRNOG00000021712"; gene_version "8"; transcript_id "ENSRNOT00000120010"; transcript_version "2"; exon_number "14"; gene_name "Rcbtb1"; gene_source "ensembl"; gene_biotype "protein_coding"; transcript_name "Rcbtb1-203"; transcript_source "ensembl"; transcript_biotype "protein_coding"; exon_id "ENSRNOE00000625699"; exon_version "2"; tag "Ensembl_canonical";
15	ensembl	stop_codon	37475803	37475805	0	+	0	gene_id "ENSRNOG00000021712"; gene_version "8"; transcript_id "ENSRNOT00000120010"; transcript_version "2"; exon_number "14"; gene_name "Rcbtb1"; gene_source "ensembl"; gene_biotype "protein_coding"; transcript_name "Rcbtb1-203"; transcript_source "ensembl"; transcript_biotype "protein_coding"; tag "Ensembl_canonical";
15	ensembl	three_prime_utr	37475806	37477918	0	+	.	gene_id "ENSRNOG00000021712"; gene_version "8"; transcript_id "ENSRNOT00000120010"; transcript_version "2"; gene_name "Rcbtb1"; gene_source "ensembl"; gene_biotype "protein_coding"; transcript_name "Rcbtb1-203"; transcript_source "ensembl"; transcript_biotype "protein_coding"; tag "Ensembl_canonical";
15	ensembl	CDS	37480759	37480800	0	+	0	gene_id "ENSRNOG00000021712"; gene_version "8"; transcript_id "ENSRNOT00000037800"; transcript_version "8"; exon_number "14"; gene_name "Rcbtb1"; gene_source "ensembl"; gene_biotype "protein_coding"; transcript_name "Rcbtb1-201"; transcript_source "ensembl"; transcript_biotype "protein_coding"; protein_id "ENSRNOP00000038352"; protein_version "7";
15	ensembl	exon	37480759	37480803	0	+	.	gene_id "ENSRNOG00000021712"; gene_version "8"; transcript_id "ENSRNOT00000037800"; transcript_version "8"; exon_number "14"; gene_name "Rcbtb1"; gene_source "ensembl"; gene_biotype "protein_coding"; transcript_name "Rcbtb1-201"; transcript_source "ensembl"; transcript_biotype "protein_coding"; exon_id "ENSRNOE00000649515"; exon_version "1";
15	ensembl	stop_codon	37480801	37480803	0	+	0	gene_id "ENSRNOG00000021712"; gene_version "8"; transcript_id "ENSRNOT00000037800"; transcript_version "8"; exon_number "14"; gene_name "Rcbtb1"; gene_source "ensembl"; gene_biotype "protein_coding"; transcript_name "Rcbtb1-201"; transcript_source "ensembl"; transcript_biotype "protein_coding";
15	ensembl	exon	37782870	37782916	0	+	.	gene_id "ENSRNOG00000011603"; gene_version "9"; transcript_id "ENSRNOT00000096654"; transcript_version "2"; exon_number "1"; gene_name "Cab39l"; gene_source "ensembl"; gene_biotype "protein_coding"; transcript_name "Cab39l-203"; transcript_source "ensembl"; transcript_biotype "protein_coding"; exon_id "ENSRNOE00000613020"; exon_version "2";
15	ensembl	five_prime_utr	37782870	37782916	0	+	.	gene_id "ENSRNOG00000011603"; gene_version "9"; transcript_id "ENSRNOT00000096654"; transcript_version "2"; gene_name "Cab39l"; gene_source "ensembl"; gene_biotype "protein_coding"; transcript_name "Cab39l-203"; transcript_source "ensembl"; transcript_biotype "protein_coding";
15	ENSEMBL114_rn	exon	37782870	37782916	62.4580907679014	+	.	gene_id "ENSRNOG00000011603"; transcript_id "ENSRNOG00000011603_tx_2"; exon_id "15_37782870_37782916_+"; exonnum "1"; txlen "1538";
15	ENSEMBL114_rn	exon	37782870	37782916	0.0222687670106665	+	.	gene_id "ENSRNOG00000011603"; transcript_id "ENSRNOG00000011603_tx_3"; exon_id "15_37782870_37782916_+"; exonnum "1"; txlen "1669";
15	ENSEMBL114_rn	exon	37782870	37782916	0.0154644215351851	+	.	gene_id "ENSRNOG00000011603"; transcript_id "ENSRNOG00000011603_tx_4"; exon_id "15_37782870_37782916_+"; exonnum "1"; txlen "1703";
15	ensembl	transcript	37782870	37907725	0	+	.	gene_id "ENSRNOG00000011603"; gene_version "9"; transcript_id "ENSRNOT00000096654"; transcript_version "2"; gene_name "Cab39l"; gene_source "ensembl"; gene_biotype "protein_coding"; transcript_name "Cab39l-203"; transcript_source "ensembl"; transcript_biotype "protein_coding";
15	ensembl	gene	37782870	37919742	0	+	.	gene_id "ENSRNOG00000011603"; gene_version "9"; gene_name "Cab39l"; gene_source "ensembl"; gene_biotype "protein_coding";
15	ensembl	exon	37796946	37797093	0	+	.	gene_id "ENSRNOG00000011603"; gene_version "9"; transcript_id "ENSRNOT00000096654"; transcript_version "2"; exon_number "2"; gene_name "Cab39l"; gene_source "ensembl"; gene_biotype "protein_coding"; transcript_name "Cab39l-203"; transcript_source "ensembl"; transcript_biotype "protein_coding"; exon_id "ENSRNOE00000581061"; exon_version "2";
15	ensembl	five_prime_utr	37796946	37797093	0	+	.	gene_id "ENSRNOG00000011603"; gene_version "9"; transcript_id "ENSRNOT00000096654"; transcript_version "2"; gene_name "Cab39l"; gene_source "ensembl"; gene_biotype "protein_coding"; transcript_name "Cab39l-203"; transcript_source "ensembl"; transcript_biotype "protein_coding";
15	ENSEMBL114_rn	exon	37796946	37797093	62.4580907679014	+	.	gene_id "ENSRNOG00000011603"; transcript_id "ENSRNOG00000011603_tx_2"; exon_id "15_37796946_37797093_+"; exonnum "2"; txlen "1538";
15	ENSEMBL114_rn	exon	37796946	37797093	0.0222687670106665	+	.	gene_id "ENSRNOG00000011603"; transcript_id "ENSRNOG00000011603_tx_3"; exon_id "15_37796946_37797093_+"; exonnum "2"; txlen "1669";
15	ENSEMBL114_rn	exon	37796946	37797093	0.0154644215351851	+	.	gene_id "ENSRNOG00000011603"; transcript_id "ENSRNOG00000011603_tx_4"; exon_id "15_37796946_37797093_+"; exonnum "2"; txlen "1703";
15	ensembl	exon	37798297	37798366	0	+	.	gene_id "ENSRNOG00000011603"; gene_version "9"; transcript_id "ENSRNOT00000096654"; transcript_version "2"; exon_number "3"; gene_name "Cab39l"; gene_source "ensembl"; gene_biotype "protein_coding"; transcript_name "Cab39l-203"; transcript_source "ensembl"; transcript_biotype "protein_coding"; exon_id "ENSRNOE00000402554"; exon_version "1";
15	ensembl	five_prime_utr	37798297	37798366	0	+	.	gene_id "ENSRNOG00000011603"; gene_version "9"; transcript_id "ENSRNOT00000096654"; transcript_version "2"; gene_name "Cab39l"; gene_source "ensembl"; gene_biotype "protein_coding"; transcript_name "Cab39l-203"; transcript_source "ensembl"; transcript_biotype "protein_coding";
15	ENSEMBL114_rn	exon	37798297	37798366	62.4580907679014	+	.	gene_id "ENSRNOG00000011603"; transcript_id "ENSRNOG00000011603_tx_2"; exon_id "15_37798297_37798366_+"; exonnum "3"; txlen "1538";
15	ENSEMBL114_rn	exon	37798297	37798366	0.0222687670106665	+	.	gene_id "ENSRNOG00000011603"; transcript_id "ENSRNOG00000011603_tx_3"; exon_id "15_37798297_37798366_+"; exonnum "3"; txlen "1669";
15	ENSEMBL114_rn	exon	37798297	37798366	0.0154644215351851	+	.	gene_id "ENSRNOG00000011603"; transcript_id "ENSRNOG00000011603_tx_4"; exon_id "15_37798297_37798366_+"; exonnum "3"; txlen "1703";
15	ensembl	exon	37817343	37817538	0	+	.	gene_id "ENSRNOG00000011603"; gene_version "9"; transcript_id "ENSRNOT00000016162"; transcript_version "8"; exon_number "1"; gene_name "Cab39l"; gene_source "ensembl"; gene_biotype "protein_coding"; transcript_name "Cab39l-201"; transcript_source "ensembl"; transcript_biotype "protein_coding"; exon_id "ENSRNOE00000570810"; exon_version "2"; tag "Ensembl_canonical";
15	ensembl	five_prime_utr	37817343	37817538	0	+	.	gene_id "ENSRNOG00000011603"; gene_version "9"; transcript_id "ENSRNOT00000016162"; transcript_version "8"; gene_name "Cab39l"; gene_source "ensembl"; gene_biotype "protein_coding"; transcript_name "Cab39l-201"; transcript_source "ensembl"; transcript_biotype "protein_coding"; tag "Ensembl_canonical";
15	ensembl	exon	37817343	37817538	0	+	.	gene_id "ENSRNOG00000011603"; gene_version "9"; transcript_id "ENSRNOT00000084505"; transcript_version "3"; exon_number "1"; gene_name "Cab39l"; gene_source "ensembl"; gene_biotype "protein_coding"; transcript_name "Cab39l-202"; transcript_source "ensembl"; transcript_biotype "protein_coding"; exon_id "ENSRNOE00000570810"; exon_version "2";
15	ensembl	five_prime_utr	37817343	37817538	0	+	.	gene_id "ENSRNOG00000011603"; gene_version "9"; transcript_id "ENSRNOT00000084505"; transcript_version "3"; gene_name "Cab39l"; gene_source "ensembl"; gene_biotype "protein_coding"; transcript_name "Cab39l-202"; transcript_source "ensembl"; transcript_biotype "protein_coding";
15	ensembl	transcript	37817343	37885153	0	+	.	gene_id "ENSRNOG00000011603"; gene_version "9"; transcript_id "ENSRNOT00000016162"; transcript_version "8"; gene_name "Cab39l"; gene_source "ensembl"; gene_biotype "protein_coding"; transcript_name "Cab39l-201"; transcript_source "ensembl"; transcript_biotype "protein_coding"; tag "Ensembl_canonical";
15	ensembl	transcript	37817343	37919742	0	+	.	gene_id "ENSRNOG00000011603"; gene_version "9"; transcript_id "ENSRNOT00000084505"; transcript_version "3"; gene_name "Cab39l"; gene_source "ensembl"; gene_biotype "protein_coding"; transcript_name "Cab39l-202"; transcript_source "ensembl"; transcript_biotype "protein_coding";
15	sraer114_mid	exon	37831069	37831152	62.4580907679014	+	.	gene_id "ENSRNOG00000011603"; transcript_id "ENSRNOG00000011603_tx_2"; exon_id "15_37831069_37831152_+"; exonnum "4"; txlen "1538";
15	sraer114_mid	exon	37831069	37831152	0.0222687670106665	+	.	gene_id "ENSRNOG00000011603"; transcript_id "ENSRNOG00000011603_tx_3"; exon_id "15_37831069_37831152_+"; exonnum "4"; txlen "1669";
15	sraer114_mid	exon	37831069	37831152	0.0154644215351851	+	.	gene_id "ENSRNOG00000011603"; transcript_id "ENSRNOG00000011603_tx_4"; exon_id "15_37831069_37831152_+"; exonnum "4"; txlen "1703";
15	ensembl	five_prime_utr	37832337	37832367	0	+	.	gene_id "ENSRNOG00000011603"; gene_version "9"; transcript_id "ENSRNOT00000016162"; transcript_version "8"; gene_name "Cab39l"; gene_source "ensembl"; gene_biotype "protein_coding"; transcript_name "Cab39l-201"; transcript_source "ensembl"; transcript_biotype "protein_coding"; tag "Ensembl_canonical";
15	ensembl	five_prime_utr	37832337	37832367	0	+	.	gene_id "ENSRNOG00000011603"; gene_version "9"; transcript_id "ENSRNOT00000084505"; transcript_version "3"; gene_name "Cab39l"; gene_source "ensembl"; gene_biotype "protein_coding"; transcript_name "Cab39l-202"; transcript_source "ensembl"; transcript_biotype "protein_coding";
15	ensembl	five_prime_utr	37832337	37832367	0	+	.	gene_id "ENSRNOG00000011603"; gene_version "9"; transcript_id "ENSRNOT00000096654"; transcript_version "2"; gene_name "Cab39l"; gene_source "ensembl"; gene_biotype "protein_coding"; transcript_name "Cab39l-203"; transcript_source "ensembl"; transcript_biotype "protein_coding";
15	ensembl	exon	37832337	37832478	0	+	.	gene_id "ENSRNOG00000011603"; gene_version "9"; transcript_id "ENSRNOT00000016162"; transcript_version "8"; exon_number "2"; gene_name "Cab39l"; gene_source "ensembl"; gene_biotype "protein_coding"; transcript_name "Cab39l-201"; transcript_source "ensembl"; transcript_biotype "protein_coding"; exon_id "ENSRNOE00000110363"; exon_version "3"; tag "Ensembl_canonical";
15	ensembl	exon	37832337	37832478	0	+	.	gene_id "ENSRNOG00000011603"; gene_version "9"; transcript_id "ENSRNOT00000084505"; transcript_version "3"; exon_number "2"; gene_name "Cab39l"; gene_source "ensembl"; gene_biotype "protein_coding"; transcript_name "Cab39l-202"; transcript_source "ensembl"; transcript_biotype "protein_coding"; exon_id "ENSRNOE00000110363"; exon_version "3";
15	ensembl	exon	37832337	37832478	0	+	.	gene_id "ENSRNOG00000011603"; gene_version "9"; transcript_id "ENSRNOT00000096654"; transcript_version "2"; exon_number "4"; gene_name "Cab39l"; gene_source "ensembl"; gene_biotype "protein_coding"; transcript_name "Cab39l-203"; transcript_source "ensembl"; transcript_biotype "protein_coding"; exon_id "ENSRNOE00000110363"; exon_version "3";
15	ENSEMBL114_rn	exon	37832337	37832478	62.4580907679014	+	.	gene_id "ENSRNOG00000011603"; transcript_id "ENSRNOG00000011603_tx_2"; exon_id "15_37832337_37832478_+"; exonnum "5"; txlen "1538";
15	ENSEMBL114_rn	exon	37832337	37832478	0.0222687670106665	+	.	gene_id "ENSRNOG00000011603"; transcript_id "ENSRNOG00000011603_tx_3"; exon_id "15_37832337_37832478_+"; exonnum "5"; txlen "1669";
15	ENSEMBL114_rn	exon	37832337	37832478	0.0154644215351851	+	.	gene_id "ENSRNOG00000011603"; transcript_id "ENSRNOG00000011603_tx_4"; exon_id "15_37832337_37832478_+"; exonnum "5"; txlen "1703";
15	ensembl	start_codon	37832368	37832370	0	+	0	gene_id "ENSRNOG00000011603"; gene_version "9"; transcript_id "ENSRNOT00000016162"; transcript_version "8"; exon_number "2"; gene_name "Cab39l"; gene_source "ensembl"; gene_biotype "protein_coding"; transcript_name "Cab39l-201"; transcript_source "ensembl"; transcript_biotype "protein_coding"; tag "Ensembl_canonical";
15	ensembl	start_codon	37832368	37832370	0	+	0	gene_id "ENSRNOG00000011603"; gene_version "9"; transcript_id "ENSRNOT00000084505"; transcript_version "3"; exon_number "2"; gene_name "Cab39l"; gene_source "ensembl"; gene_biotype "protein_coding"; transcript_name "Cab39l-202"; transcript_source "ensembl"; transcript_biotype "protein_coding";
15	ensembl	start_codon	37832368	37832370	0	+	0	gene_id "ENSRNOG00000011603"; gene_version "9"; transcript_id "ENSRNOT00000096654"; transcript_version "2"; exon_number "4"; gene_name "Cab39l"; gene_source "ensembl"; gene_biotype "protein_coding"; transcript_name "Cab39l-203"; transcript_source "ensembl"; transcript_biotype "protein_coding";
15	ensembl	CDS	37832368	37832478	0	+	0	gene_id "ENSRNOG00000011603"; gene_version "9"; transcript_id "ENSRNOT00000016162"; transcript_version "8"; exon_number "2"; gene_name "Cab39l"; gene_source "ensembl"; gene_biotype "protein_coding"; transcript_name "Cab39l-201"; transcript_source "ensembl"; transcript_biotype "protein_coding"; protein_id "ENSRNOP00000016162"; protein_version "5"; tag "Ensembl_canonical";
15	ensembl	CDS	37832368	37832478	0	+	0	gene_id "ENSRNOG00000011603"; gene_version "9"; transcript_id "ENSRNOT00000084505"; transcript_version "3"; exon_number "2"; gene_name "Cab39l"; gene_source "ensembl"; gene_biotype "protein_coding"; transcript_name "Cab39l-202"; transcript_source "ensembl"; transcript_biotype "protein_coding"; protein_id "ENSRNOP00000068564"; protein_version "2";
15	ensembl	CDS	37832368	37832478	0	+	0	gene_id "ENSRNOG00000011603"; gene_version "9"; transcript_id "ENSRNOT00000096654"; transcript_version "2"; exon_number "4"; gene_name "Cab39l"; gene_source "ensembl"; gene_biotype "protein_coding"; transcript_name "Cab39l-203"; transcript_source "ensembl"; transcript_biotype "protein_coding"; protein_id "ENSRNOP00000091817"; protein_version "1";
15	ensembl	exon	37834726	37834890	0	+	.	gene_id "ENSRNOG00000011603"; gene_version "9"; transcript_id "ENSRNOT00000016162"; transcript_version "8"; exon_number "3"; gene_name "Cab39l"; gene_source "ensembl"; gene_biotype "protein_coding"; transcript_name "Cab39l-201"; transcript_source "ensembl"; transcript_biotype "protein_coding"; exon_id "ENSRNOE00000337086"; exon_version "1"; tag "Ensembl_canonical";
15	ensembl	CDS	37834726	37834890	0	+	0	gene_id "ENSRNOG00000011603"; gene_version "9"; transcript_id "ENSRNOT00000016162"; transcript_version "8"; exon_number "3"; gene_name "Cab39l"; gene_source "ensembl"; gene_biotype "protein_coding"; transcript_name "Cab39l-201"; transcript_source "ensembl"; transcript_biotype "protein_coding"; protein_id "ENSRNOP00000016162"; protein_version "5"; tag "Ensembl_canonical";
15	ensembl	exon	37834726	37834890	0	+	.	gene_id "ENSRNOG00000011603"; gene_version "9"; transcript_id "ENSRNOT00000084505"; transcript_version "3"; exon_number "3"; gene_name "Cab39l"; gene_source "ensembl"; gene_biotype "protein_coding"; transcript_name "Cab39l-202"; transcript_source "ensembl"; transcript_biotype "protein_coding"; exon_id "ENSRNOE00000337086"; exon_version "1";
15	ensembl	CDS	37834726	37834890	0	+	0	gene_id "ENSRNOG00000011603"; gene_version "9"; transcript_id "ENSRNOT00000084505"; transcript_version "3"; exon_number "3"; gene_name "Cab39l"; gene_source "ensembl"; gene_biotype "protein_coding"; transcript_name "Cab39l-202"; transcript_source "ensembl"; transcript_biotype "protein_coding"; protein_id "ENSRNOP00000068564"; protein_version "2";
15	ensembl	exon	37834726	37834890	0	+	.	gene_id "ENSRNOG00000011603"; gene_version "9"; transcript_id "ENSRNOT00000096654"; transcript_version "2"; exon_number "5"; gene_name "Cab39l"; gene_source "ensembl"; gene_biotype "protein_coding"; transcript_name "Cab39l-203"; transcript_source "ensembl"; transcript_biotype "protein_coding"; exon_id "ENSRNOE00000337086"; exon_version "1";
15	ensembl	CDS	37834726	37834890	0	+	0	gene_id "ENSRNOG00000011603"; gene_version "9"; transcript_id "ENSRNOT00000096654"; transcript_version "2"; exon_number "5"; gene_name "Cab39l"; gene_source "ensembl"; gene_biotype "protein_coding"; transcript_name "Cab39l-203"; transcript_source "ensembl"; transcript_biotype "protein_coding"; protein_id "ENSRNOP00000091817"; protein_version "1";
15	ENSEMBL114_rn	exon	37834726	37834890	62.4580907679014	+	.	gene_id "ENSRNOG00000011603"; transcript_id "ENSRNOG00000011603_tx_2"; exon_id "15_37834726_37834890_+"; exonnum "6"; txlen "1538";
15	ENSEMBL114_rn	exon	37834726	37834890	0.0222687670106665	+	.	gene_id "ENSRNOG00000011603"; transcript_id "ENSRNOG00000011603_tx_3"; exon_id "15_37834726_37834890_+"; exonnum "6"; txlen "1669";
15	ENSEMBL114_rn	exon	37834726	37834890	0.0154644215351851	+	.	gene_id "ENSRNOG00000011603"; transcript_id "ENSRNOG00000011603_tx_4"; exon_id "15_37834726_37834890_+"; exonnum "6"; txlen "1703";
15	ensembl	exon	37847034	37847152	0	+	.	gene_id "ENSRNOG00000011603"; gene_version "9"; transcript_id "ENSRNOT00000016162"; transcript_version "8"; exon_number "4"; gene_name "Cab39l"; gene_source "ensembl"; gene_biotype "protein_coding"; transcript_name "Cab39l-201"; transcript_source "ensembl"; transcript_biotype "protein_coding"; exon_id "ENSRNOE00000111467"; exon_version "1"; tag "Ensembl_canonical";
15	ensembl	CDS	37847034	37847152	0	+	0	gene_id "ENSRNOG00000011603"; gene_version "9"; transcript_id "ENSRNOT00000016162"; transcript_version "8"; exon_number "4"; gene_name "Cab39l"; gene_source "ensembl"; gene_biotype "protein_coding"; transcript_name "Cab39l-201"; transcript_source "ensembl"; transcript_biotype "protein_coding"; protein_id "ENSRNOP00000016162"; protein_version "5"; tag "Ensembl_canonical";
15	ensembl	exon	37847034	37847152	0	+	.	gene_id "ENSRNOG00000011603"; gene_version "9"; transcript_id "ENSRNOT00000084505"; transcript_version "3"; exon_number "4"; gene_name "Cab39l"; gene_source "ensembl"; gene_biotype "protein_coding"; transcript_name "Cab39l-202"; transcript_source "ensembl"; transcript_biotype "protein_coding"; exon_id "ENSRNOE00000111467"; exon_version "1";
15	ensembl	CDS	37847034	37847152	0	+	0	gene_id "ENSRNOG00000011603"; gene_version "9"; transcript_id "ENSRNOT00000084505"; transcript_version "3"; exon_number "4"; gene_name "Cab39l"; gene_source "ensembl"; gene_biotype "protein_coding"; transcript_name "Cab39l-202"; transcript_source "ensembl"; transcript_biotype "protein_coding"; protein_id "ENSRNOP00000068564"; protein_version "2";
15	ensembl	exon	37847034	37847152	0	+	.	gene_id "ENSRNOG00000011603"; gene_version "9"; transcript_id "ENSRNOT00000096654"; transcript_version "2"; exon_number "6"; gene_name "Cab39l"; gene_source "ensembl"; gene_biotype "protein_coding"; transcript_name "Cab39l-203"; transcript_source "ensembl"; transcript_biotype "protein_coding"; exon_id "ENSRNOE00000111467"; exon_version "1";
15	ensembl	CDS	37847034	37847152	0	+	0	gene_id "ENSRNOG00000011603"; gene_version "9"; transcript_id "ENSRNOT00000096654"; transcript_version "2"; exon_number "6"; gene_name "Cab39l"; gene_source "ensembl"; gene_biotype "protein_coding"; transcript_name "Cab39l-203"; transcript_source "ensembl"; transcript_biotype "protein_coding"; protein_id "ENSRNOP00000091817"; protein_version "1";
15	ENSEMBL114_rn	exon	37847034	37847152	62.4580907679014	+	.	gene_id "ENSRNOG00000011603"; transcript_id "ENSRNOG00000011603_tx_2"; exon_id "15_37847034_37847152_+"; exonnum "7"; txlen "1538";
15	ENSEMBL114_rn	exon	37847034	37847152	0.0222687670106665	+	.	gene_id "ENSRNOG00000011603"; transcript_id "ENSRNOG00000011603_tx_3"; exon_id "15_37847034_37847152_+"; exonnum "7"; txlen "1669";
15	ENSEMBL114_rn	exon	37847034	37847152	0.0154644215351851	+	.	gene_id "ENSRNOG00000011603"; transcript_id "ENSRNOG00000011603_tx_4"; exon_id "15_37847034_37847152_+"; exonnum "7"; txlen "1703";
15	ensembl	exon	37857548	37857716	0	+	.	gene_id "ENSRNOG00000011603"; gene_version "9"; transcript_id "ENSRNOT00000016162"; transcript_version "8"; exon_number "5"; gene_name "Cab39l"; gene_source "ensembl"; gene_biotype "protein_coding"; transcript_name "Cab39l-201"; transcript_source "ensembl"; transcript_biotype "protein_coding"; exon_id "ENSRNOE00000111958"; exon_version "1"; tag "Ensembl_canonical";
15	ensembl	CDS	37857548	37857716	0	+	1	gene_id "ENSRNOG00000011603"; gene_version "9"; transcript_id "ENSRNOT00000016162"; transcript_version "8"; exon_number "5"; gene_name "Cab39l"; gene_source "ensembl"; gene_biotype "protein_coding"; transcript_name "Cab39l-201"; transcript_source "ensembl"; transcript_biotype "protein_coding"; protein_id "ENSRNOP00000016162"; protein_version "5"; tag "Ensembl_canonical";
15	ensembl	exon	37857548	37857716	0	+	.	gene_id "ENSRNOG00000011603"; gene_version "9"; transcript_id "ENSRNOT00000084505"; transcript_version "3"; exon_number "5"; gene_name "Cab39l"; gene_source "ensembl"; gene_biotype "protein_coding"; transcript_name "Cab39l-202"; transcript_source "ensembl"; transcript_biotype "protein_coding"; exon_id "ENSRNOE00000111958"; exon_version "1";
15	ensembl	CDS	37857548	37857716	0	+	1	gene_id "ENSRNOG00000011603"; gene_version "9"; transcript_id "ENSRNOT00000084505"; transcript_version "3"; exon_number "5"; gene_name "Cab39l"; gene_source "ensembl"; gene_biotype "protein_coding"; transcript_name "Cab39l-202"; transcript_source "ensembl"; transcript_biotype "protein_coding"; protein_id "ENSRNOP00000068564"; protein_version "2";
15	ensembl	exon	37857548	37857716	0	+	.	gene_id "ENSRNOG00000011603"; gene_version "9"; transcript_id "ENSRNOT00000096654"; transcript_version "2"; exon_number "7"; gene_name "Cab39l"; gene_source "ensembl"; gene_biotype "protein_coding"; transcript_name "Cab39l-203"; transcript_source "ensembl"; transcript_biotype "protein_coding"; exon_id "ENSRNOE00000111958"; exon_version "1";
15	ensembl	CDS	37857548	37857716	0	+	1	gene_id "ENSRNOG00000011603"; gene_version "9"; transcript_id "ENSRNOT00000096654"; transcript_version "2"; exon_number "7"; gene_name "Cab39l"; gene_source "ensembl"; gene_biotype "protein_coding"; transcript_name "Cab39l-203"; transcript_source "ensembl"; transcript_biotype "protein_coding"; protein_id "ENSRNOP00000091817"; protein_version "1";
15	ENSEMBL114_rn	exon	37857548	37857716	62.4580907679014	+	.	gene_id "ENSRNOG00000011603"; transcript_id "ENSRNOG00000011603_tx_2"; exon_id "15_37857548_37857716_+"; exonnum "8"; txlen "1538";
15	ENSEMBL114_rn	exon	37857548	37857716	0.0222687670106665	+	.	gene_id "ENSRNOG00000011603"; transcript_id "ENSRNOG00000011603_tx_3"; exon_id "15_37857548_37857716_+"; exonnum "8"; txlen "1669";
15	ENSEMBL114_rn	exon	37857548	37857716	0.0154644215351851	+	.	gene_id "ENSRNOG00000011603"; transcript_id "ENSRNOG00000011603_tx_4"; exon_id "15_37857548_37857716_+"; exonnum "8"; txlen "1703";
15	ensembl	start_codon	37857585	37857587	0	+	0	gene_id "ENSRNOG00000011603"; gene_version "9"; transcript_id "ENSRNOT00000103841"; transcript_version "2"; exon_number "1"; gene_name "Cab39l"; gene_source "ensembl"; gene_biotype "protein_coding"; transcript_name "Cab39l-204"; transcript_source "ensembl"; transcript_biotype "protein_coding";
15	ensembl	exon	37857585	37857749	0	+	.	gene_id "ENSRNOG00000011603"; gene_version "9"; transcript_id "ENSRNOT00000103841"; transcript_version "2"; exon_number "1"; gene_name "Cab39l"; gene_source "ensembl"; gene_biotype "protein_coding"; transcript_name "Cab39l-204"; transcript_source "ensembl"; transcript_biotype "protein_coding"; exon_id "ENSRNOE00000612506"; exon_version "1";
15	ensembl	CDS	37857585	37857749	0	+	0	gene_id "ENSRNOG00000011603"; gene_version "9"; transcript_id "ENSRNOT00000103841"; transcript_version "2"; exon_number "1"; gene_name "Cab39l"; gene_source "ensembl"; gene_biotype "protein_coding"; transcript_name "Cab39l-204"; transcript_source "ensembl"; transcript_biotype "protein_coding"; protein_id "ENSRNOP00000097582"; protein_version "1";
15	ensembl	transcript	37857585	37886718	0	+	.	gene_id "ENSRNOG00000011603"; gene_version "9"; transcript_id "ENSRNOT00000103841"; transcript_version "2"; gene_name "Cab39l"; gene_source "ensembl"; gene_biotype "protein_coding"; transcript_name "Cab39l-204"; transcript_source "ensembl"; transcript_biotype "protein_coding";
15	ensembl	exon	37865176	37865235	0	+	.	gene_id "ENSRNOG00000011603"; gene_version "9"; transcript_id "ENSRNOT00000016162"; transcript_version "8"; exon_number "6"; gene_name "Cab39l"; gene_source "ensembl"; gene_biotype "protein_coding"; transcript_name "Cab39l-201"; transcript_source "ensembl"; transcript_biotype "protein_coding"; exon_id "ENSRNOE00000112607"; exon_version "1"; tag "Ensembl_canonical";
15	ensembl	CDS	37865176	37865235	0	+	0	gene_id "ENSRNOG00000011603"; gene_version "9"; transcript_id "ENSRNOT00000016162"; transcript_version "8"; exon_number "6"; gene_name "Cab39l"; gene_source "ensembl"; gene_biotype "protein_coding"; transcript_name "Cab39l-201"; transcript_source "ensembl"; transcript_biotype "protein_coding"; protein_id "ENSRNOP00000016162"; protein_version "5"; tag "Ensembl_canonical";
15	ensembl	exon	37865176	37865235	0	+	.	gene_id "ENSRNOG00000011603"; gene_version "9"; transcript_id "ENSRNOT00000084505"; transcript_version "3"; exon_number "6"; gene_name "Cab39l"; gene_source "ensembl"; gene_biotype "protein_coding"; transcript_name "Cab39l-202"; transcript_source "ensembl"; transcript_biotype "protein_coding"; exon_id "ENSRNOE00000112607"; exon_version "1";
15	ensembl	CDS	37865176	37865235	0	+	0	gene_id "ENSRNOG00000011603"; gene_version "9"; transcript_id "ENSRNOT00000084505"; transcript_version "3"; exon_number "6"; gene_name "Cab39l"; gene_source "ensembl"; gene_biotype "protein_coding"; transcript_name "Cab39l-202"; transcript_source "ensembl"; transcript_biotype "protein_coding"; protein_id "ENSRNOP00000068564"; protein_version "2";
15	ensembl	exon	37865176	37865235	0	+	.	gene_id "ENSRNOG00000011603"; gene_version "9"; transcript_id "ENSRNOT00000096654"; transcript_version "2"; exon_number "8"; gene_name "Cab39l"; gene_source "ensembl"; gene_biotype "protein_coding"; transcript_name "Cab39l-203"; transcript_source "ensembl"; transcript_biotype "protein_coding"; exon_id "ENSRNOE00000112607"; exon_version "1";
15	ensembl	CDS	37865176	37865235	0	+	0	gene_id "ENSRNOG00000011603"; gene_version "9"; transcript_id "ENSRNOT00000096654"; transcript_version "2"; exon_number "8"; gene_name "Cab39l"; gene_source "ensembl"; gene_biotype "protein_coding"; transcript_name "Cab39l-203"; transcript_source "ensembl"; transcript_biotype "protein_coding"; protein_id "ENSRNOP00000091817"; protein_version "1";
15	ENSEMBL114_rn	exon	37865176	37865235	62.4580907679014	+	.	gene_id "ENSRNOG00000011603"; transcript_id "ENSRNOG00000011603_tx_2"; exon_id "15_37865176_37865235_+"; exonnum "9"; txlen "1538";
15	ENSEMBL114_rn	exon	37865176	37865235	0.0222687670106665	+	.	gene_id "ENSRNOG00000011603"; transcript_id "ENSRNOG00000011603_tx_3"; exon_id "15_37865176_37865235_+"; exonnum "9"; txlen "1669";
15	ENSEMBL114_rn	exon	37865176	37865235	0.0154644215351851	+	.	gene_id "ENSRNOG00000011603"; transcript_id "ENSRNOG00000011603_tx_4"; exon_id "15_37865176_37865235_+"; exonnum "9"; txlen "1703";
15	ensembl	exon	37867246	37867311	0	+	.	gene_id "ENSRNOG00000011603"; gene_version "9"; transcript_id "ENSRNOT00000103841"; transcript_version "2"; exon_number "2"; gene_name "Cab39l"; gene_source "ensembl"; gene_biotype "protein_coding"; transcript_name "Cab39l-204"; transcript_source "ensembl"; transcript_biotype "protein_coding"; exon_id "ENSRNOE00000113123"; exon_version "1";
15	ensembl	CDS	37867246	37867311	0	+	0	gene_id "ENSRNOG00000011603"; gene_version "9"; transcript_id "ENSRNOT00000103841"; transcript_version "2"; exon_number "2"; gene_name "Cab39l"; gene_source "ensembl"; gene_biotype "protein_coding"; transcript_name "Cab39l-204"; transcript_source "ensembl"; transcript_biotype "protein_coding"; protein_id "ENSRNOP00000097582"; protein_version "1";
15	ensembl	exon	37867246	37867311	0	+	.	gene_id "ENSRNOG00000011603"; gene_version "9"; transcript_id "ENSRNOT00000016162"; transcript_version "8"; exon_number "7"; gene_name "Cab39l"; gene_source "ensembl"; gene_biotype "protein_coding"; transcript_name "Cab39l-201"; transcript_source "ensembl"; transcript_biotype "protein_coding"; exon_id "ENSRNOE00000113123"; exon_version "1"; tag "Ensembl_canonical";
15	ensembl	CDS	37867246	37867311	0	+	0	gene_id "ENSRNOG00000011603"; gene_version "9"; transcript_id "ENSRNOT00000016162"; transcript_version "8"; exon_number "7"; gene_name "Cab39l"; gene_source "ensembl"; gene_biotype "protein_coding"; transcript_name "Cab39l-201"; transcript_source "ensembl"; transcript_biotype "protein_coding"; protein_id "ENSRNOP00000016162"; protein_version "5"; tag "Ensembl_canonical";
15	ensembl	exon	37867246	37867311	0	+	.	gene_id "ENSRNOG00000011603"; gene_version "9"; transcript_id "ENSRNOT00000084505"; transcript_version "3"; exon_number "7"; gene_name "Cab39l"; gene_source "ensembl"; gene_biotype "protein_coding"; transcript_name "Cab39l-202"; transcript_source "ensembl"; transcript_biotype "protein_coding"; exon_id "ENSRNOE00000113123"; exon_version "1";
15	ensembl	CDS	37867246	37867311	0	+	0	gene_id "ENSRNOG00000011603"; gene_version "9"; transcript_id "ENSRNOT00000084505"; transcript_version "3"; exon_number "7"; gene_name "Cab39l"; gene_source "ensembl"; gene_biotype "protein_coding"; transcript_name "Cab39l-202"; transcript_source "ensembl"; transcript_biotype "protein_coding"; protein_id "ENSRNOP00000068564"; protein_version "2";
15	ensembl	exon	37867246	37867311	0	+	.	gene_id "ENSRNOG00000011603"; gene_version "9"; transcript_id "ENSRNOT00000096654"; transcript_version "2"; exon_number "9"; gene_name "Cab39l"; gene_source "ensembl"; gene_biotype "protein_coding"; transcript_name "Cab39l-203"; transcript_source "ensembl"; transcript_biotype "protein_coding"; exon_id "ENSRNOE00000113123"; exon_version "1";
15	ensembl	CDS	37867246	37867311	0	+	0	gene_id "ENSRNOG00000011603"; gene_version "9"; transcript_id "ENSRNOT00000096654"; transcript_version "2"; exon_number "9"; gene_name "Cab39l"; gene_source "ensembl"; gene_biotype "protein_coding"; transcript_name "Cab39l-203"; transcript_source "ensembl"; transcript_biotype "protein_coding"; protein_id "ENSRNOP00000091817"; protein_version "1";
15	ENSEMBL114_rn	exon	37867246	37867311	62.4580907679014	+	.	gene_id "ENSRNOG00000011603"; transcript_id "ENSRNOG00000011603_tx_2"; exon_id "15_37867246_37867311_+"; exonnum "10"; txlen "1538";
15	ENSEMBL114_rn	exon	37867246	37867311	0.0222687670106665	+	.	gene_id "ENSRNOG00000011603"; transcript_id "ENSRNOG00000011603_tx_3"; exon_id "15_37867246_37867311_+"; exonnum "10"; txlen "1669";
15	ENSEMBL114_rn	exon	37867246	37867311	0.0154644215351851	+	.	gene_id "ENSRNOG00000011603"; transcript_id "ENSRNOG00000011603_tx_4"; exon_id "15_37867246_37867311_+"; exonnum "10"; txlen "1703";
15	ensembl	exon	37876552	37876695	0	+	.	gene_id "ENSRNOG00000011603"; gene_version "9"; transcript_id "ENSRNOT00000103841"; transcript_version "2"; exon_number "3"; gene_name "Cab39l"; gene_source "ensembl"; gene_biotype "protein_coding"; transcript_name "Cab39l-204"; transcript_source "ensembl"; transcript_biotype "protein_coding"; exon_id "ENSRNOE00000113628"; exon_version "1";
15	ensembl	CDS	37876552	37876695	0	+	0	gene_id "ENSRNOG00000011603"; gene_version "9"; transcript_id "ENSRNOT00000103841"; transcript_version "2"; exon_number "3"; gene_name "Cab39l"; gene_source "ensembl"; gene_biotype "protein_coding"; transcript_name "Cab39l-204"; transcript_source "ensembl"; transcript_biotype "protein_coding"; protein_id "ENSRNOP00000097582"; protein_version "1";
15	ensembl	exon	37876552	37876695	0	+	.	gene_id "ENSRNOG00000011603"; gene_version "9"; transcript_id "ENSRNOT00000016162"; transcript_version "8"; exon_number "8"; gene_name "Cab39l"; gene_source "ensembl"; gene_biotype "protein_coding"; transcript_name "Cab39l-201"; transcript_source "ensembl"; transcript_biotype "protein_coding"; exon_id "ENSRNOE00000113628"; exon_version "1"; tag "Ensembl_canonical";
15	ensembl	CDS	37876552	37876695	0	+	0	gene_id "ENSRNOG00000011603"; gene_version "9"; transcript_id "ENSRNOT00000016162"; transcript_version "8"; exon_number "8"; gene_name "Cab39l"; gene_source "ensembl"; gene_biotype "protein_coding"; transcript_name "Cab39l-201"; transcript_source "ensembl"; transcript_biotype "protein_coding"; protein_id "ENSRNOP00000016162"; protein_version "5"; tag "Ensembl_canonical";
15	ensembl	exon	37876552	37876695	0	+	.	gene_id "ENSRNOG00000011603"; gene_version "9"; transcript_id "ENSRNOT00000084505"; transcript_version "3"; exon_number "8"; gene_name "Cab39l"; gene_source "ensembl"; gene_biotype "protein_coding"; transcript_name "Cab39l-202"; transcript_source "ensembl"; transcript_biotype "protein_coding"; exon_id "ENSRNOE00000113628"; exon_version "1";
15	ensembl	CDS	37876552	37876695	0	+	0	gene_id "ENSRNOG00000011603"; gene_version "9"; transcript_id "ENSRNOT00000084505"; transcript_version "3"; exon_number "8"; gene_name "Cab39l"; gene_source "ensembl"; gene_biotype "protein_coding"; transcript_name "Cab39l-202"; transcript_source "ensembl"; transcript_biotype "protein_coding"; protein_id "ENSRNOP00000068564"; protein_version "2";
15	ensembl	exon	37876552	37876695	0	+	.	gene_id "ENSRNOG00000011603"; gene_version "9"; transcript_id "ENSRNOT00000096654"; transcript_version "2"; exon_number "10"; gene_name "Cab39l"; gene_source "ensembl"; gene_biotype "protein_coding"; transcript_name "Cab39l-203"; transcript_source "ensembl"; transcript_biotype "protein_coding"; exon_id "ENSRNOE00000113628"; exon_version "1";
15	ensembl	CDS	37876552	37876695	0	+	0	gene_id "ENSRNOG00000011603"; gene_version "9"; transcript_id "ENSRNOT00000096654"; transcript_version "2"; exon_number "10"; gene_name "Cab39l"; gene_source "ensembl"; gene_biotype "protein_coding"; transcript_name "Cab39l-203"; transcript_source "ensembl"; transcript_biotype "protein_coding"; protein_id "ENSRNOP00000091817"; protein_version "1";
15	ENSEMBL114_rn	exon	37876552	37876695	62.4580907679014	+	.	gene_id "ENSRNOG00000011603"; transcript_id "ENSRNOG00000011603_tx_2"; exon_id "15_37876552_37876695_+"; exonnum "11"; txlen "1538";
15	ENSEMBL114_rn	exon	37876552	37876695	0.0222687670106665	+	.	gene_id "ENSRNOG00000011603"; transcript_id "ENSRNOG00000011603_tx_3"; exon_id "15_37876552_37876695_+"; exonnum "11"; txlen "1669";
15	ENSEMBL114_rn	exon	37876552	37876695	0.0154644215351851	+	.	gene_id "ENSRNOG00000011603"; transcript_id "ENSRNOG00000011603_tx_4"; exon_id "15_37876552_37876695_+"; exonnum "11"; txlen "1703";
15	ensembl	CDS	37884830	37885006	0	+	0	gene_id "ENSRNOG00000011603"; gene_version "9"; transcript_id "ENSRNOT00000103841"; transcript_version "2"; exon_number "4"; gene_name "Cab39l"; gene_source "ensembl"; gene_biotype "protein_coding"; transcript_name "Cab39l-204"; transcript_source "ensembl"; transcript_biotype "protein_coding"; protein_id "ENSRNOP00000097582"; protein_version "1";
15	ensembl	CDS	37884830	37885006	0	+	0	gene_id "ENSRNOG00000011603"; gene_version "9"; transcript_id "ENSRNOT00000016162"; transcript_version "8"; exon_number "9"; gene_name "Cab39l"; gene_source "ensembl"; gene_biotype "protein_coding"; transcript_name "Cab39l-201"; transcript_source "ensembl"; transcript_biotype "protein_coding"; protein_id "ENSRNOP00000016162"; protein_version "5"; tag "Ensembl_canonical";
15	ensembl	exon	37884830	37885153	0	+	.	gene_id "ENSRNOG00000011603"; gene_version "9"; transcript_id "ENSRNOT00000016162"; transcript_version "8"; exon_number "9"; gene_name "Cab39l"; gene_source "ensembl"; gene_biotype "protein_coding"; transcript_name "Cab39l-201"; transcript_source "ensembl"; transcript_biotype "protein_coding"; exon_id "ENSRNOE00000402549"; exon_version "4"; tag "Ensembl_canonical";
15	ENSEMBL114_rn	exon	37884830	37885153	62.4580907679014	+	.	gene_id "ENSRNOG00000011603"; transcript_id "ENSRNOG00000011603_tx_2"; exon_id "15_37884830_37885153_+"; exonnum "12"; txlen "1538";
15	ensembl	exon	37884830	37886718	0	+	.	gene_id "ENSRNOG00000011603"; gene_version "9"; transcript_id "ENSRNOT00000103841"; transcript_version "2"; exon_number "4"; gene_name "Cab39l"; gene_source "ensembl"; gene_biotype "protein_coding"; transcript_name "Cab39l-204"; transcript_source "ensembl"; transcript_biotype "protein_coding"; exon_id "ENSRNOE00000616505"; exon_version "2";
15	ensembl	stop_codon	37885007	37885009	0	+	0	gene_id "ENSRNOG00000011603"; gene_version "9"; transcript_id "ENSRNOT00000103841"; transcript_version "2"; exon_number "4"; gene_name "Cab39l"; gene_source "ensembl"; gene_biotype "protein_coding"; transcript_name "Cab39l-204"; transcript_source "ensembl"; transcript_biotype "protein_coding";
15	ensembl	stop_codon	37885007	37885009	0	+	0	gene_id "ENSRNOG00000011603"; gene_version "9"; transcript_id "ENSRNOT00000016162"; transcript_version "8"; exon_number "9"; gene_name "Cab39l"; gene_source "ensembl"; gene_biotype "protein_coding"; transcript_name "Cab39l-201"; transcript_source "ensembl"; transcript_biotype "protein_coding"; tag "Ensembl_canonical";
15	ensembl	three_prime_utr	37885010	37885153	0	+	.	gene_id "ENSRNOG00000011603"; gene_version "9"; transcript_id "ENSRNOT00000016162"; transcript_version "8"; gene_name "Cab39l"; gene_source "ensembl"; gene_biotype "protein_coding"; transcript_name "Cab39l-201"; transcript_source "ensembl"; transcript_biotype "protein_coding"; tag "Ensembl_canonical";
15	ensembl	three_prime_utr	37885010	37886718	0	+	.	gene_id "ENSRNOG00000011603"; gene_version "9"; transcript_id "ENSRNOT00000103841"; transcript_version "2"; gene_name "Cab39l"; gene_source "ensembl"; gene_biotype "protein_coding"; transcript_name "Cab39l-204"; transcript_source "ensembl"; transcript_biotype "protein_coding";
15	sraer114_mid	exon	37907619	37907673	0.0222687670106665	+	.	gene_id "ENSRNOG00000011603"; transcript_id "ENSRNOG00000011603_tx_3"; exon_id "15_37907619_37907673_+"; exonnum "12"; txlen "1669";
15	sraer114_mid	exon	37907619	37907673	0.0154644215351851	+	.	gene_id "ENSRNOG00000011603"; transcript_id "ENSRNOG00000011603_tx_4"; exon_id "15_37907619_37907673_+"; exonnum "12"; txlen "1703";
15	ensembl	CDS	37907619	37907702	0	+	0	gene_id "ENSRNOG00000011603"; gene_version "9"; transcript_id "ENSRNOT00000096654"; transcript_version "2"; exon_number "11"; gene_name "Cab39l"; gene_source "ensembl"; gene_biotype "protein_coding"; transcript_name "Cab39l-203"; transcript_source "ensembl"; transcript_biotype "protein_coding"; protein_id "ENSRNOP00000091817"; protein_version "1";
15	ensembl	exon	37907619	37907725	0	+	.	gene_id "ENSRNOG00000011603"; gene_version "9"; transcript_id "ENSRNOT00000096654"; transcript_version "2"; exon_number "11"; gene_name "Cab39l"; gene_source "ensembl"; gene_biotype "protein_coding"; transcript_name "Cab39l-203"; transcript_source "ensembl"; transcript_biotype "protein_coding"; exon_id "ENSRNOE00000594847"; exon_version "2";
15	ensembl	stop_codon	37907703	37907705	0	+	0	gene_id "ENSRNOG00000011603"; gene_version "9"; transcript_id "ENSRNOT00000096654"; transcript_version "2"; exon_number "11"; gene_name "Cab39l"; gene_source "ensembl"; gene_biotype "protein_coding"; transcript_name "Cab39l-203"; transcript_source "ensembl"; transcript_biotype "protein_coding";
15	ensembl	three_prime_utr	37907706	37907725	0	+	.	gene_id "ENSRNOG00000011603"; gene_version "9"; transcript_id "ENSRNOT00000096654"; transcript_version "2"; gene_name "Cab39l"; gene_source "ensembl"; gene_biotype "protein_coding"; transcript_name "Cab39l-203"; transcript_source "ensembl"; transcript_biotype "protein_coding";
15	sraer114_mid	exon	37916821	37916971	0.0154644215351851	+	.	gene_id "ENSRNOG00000011603"; transcript_id "ENSRNOG00000011603_tx_4"; exon_id "15_37916821_37916971_+"; exonnum "13"; txlen "1703";
15	sraer114_mid	exon	37916855	37916971	0.0222687670106665	+	.	gene_id "ENSRNOG00000011603"; transcript_id "ENSRNOG00000011603_tx_3"; exon_id "15_37916855_37916971_+"; exonnum "13"; txlen "1669";
15	ensembl	CDS	37919686	37919739	0	+	0	gene_id "ENSRNOG00000011603"; gene_version "9"; transcript_id "ENSRNOT00000084505"; transcript_version "3"; exon_number "9"; gene_name "Cab39l"; gene_source "ensembl"; gene_biotype "protein_coding"; transcript_name "Cab39l-202"; transcript_source "ensembl"; transcript_biotype "protein_coding"; protein_id "ENSRNOP00000068564"; protein_version "2";
15	ensembl	exon	37919686	37919742	0	+	.	gene_id "ENSRNOG00000011603"; gene_version "9"; transcript_id "ENSRNOT00000084505"; transcript_version "3"; exon_number "9"; gene_name "Cab39l"; gene_source "ensembl"; gene_biotype "protein_coding"; transcript_name "Cab39l-202"; transcript_source "ensembl"; transcript_biotype "protein_coding"; exon_id "ENSRNOE00000583387"; exon_version "1";
15	ensembl	stop_codon	37919740	37919742	0	+	0	gene_id "ENSRNOG00000011603"; gene_version "9"; transcript_id "ENSRNOT00000084505"; transcript_version "3"; exon_number "9"; gene_name "Cab39l"; gene_source "ensembl"; gene_biotype "protein_coding"; transcript_name "Cab39l-202"; transcript_source "ensembl"; transcript_biotype "protein_coding";
15	sraer114_ss	exon	37920505	37920787	0.0222687670106665	+	.	gene_id "ENSRNOG00000011603"; transcript_id "ENSRNOG00000011603_tx_3"; exon_id "15_37920505_37920787_+"; exonnum "14"; txlen "1669";
15	sraer114_ss	exon	37920505	37920787	0.0154644215351851	+	.	gene_id "ENSRNOG00000011603"; transcript_id "ENSRNOG00000011603_tx_4"; exon_id "15_37920505_37920787_+"; exonnum "14"; txlen "1703";
15	sraer114_es	exon	37931174	37931369	0.478284119179049	+	.	gene_id "ENSRNOG00000088467"; transcript_id "ENSRNOG00000088467_tx_1"; exon_id "15_37931174_37931369_+"; exonnum "1"; txlen "674";
15	sraer114_es	exon	37952296	37952677	0.374230517665751	+	.	gene_id "ENSRNOG00000088467"; transcript_id "ENSRNOG00000088467_tx_2"; exon_id "15_37952296_37952677_+"; exonnum "1"; txlen "860";
15	sraer114_ss	exon	37960374	37960851	0.478284119179049	+	.	gene_id "ENSRNOG00000088467"; transcript_id "ENSRNOG00000088467_tx_1"; exon_id "15_37960374_37960851_+"; exonnum "2"; txlen "674";
15	sraer114_ss	exon	37960374	37960851	0.374230517665751	+	.	gene_id "ENSRNOG00000088467"; transcript_id "ENSRNOG00000088467_tx_2"; exon_id "15_37960374_37960851_+"; exonnum "2"; txlen "860";
15	ensembl	exon	37967494	37967657	0	+	.	gene_id "ENSRNOG00000088467"; gene_version "1"; transcript_id "ENSRNOT00000125268"; transcript_version "1"; exon_number "1"; gene_source "ensembl"; gene_biotype "lncRNA"; transcript_source "ensembl"; transcript_biotype "lncRNA"; exon_id "ENSRNOE00000787251"; exon_version "1"; tag "Ensembl_canonical";
15	ensembl	gene	37967494	37969957	0	+	.	gene_id "ENSRNOG00000088467"; gene_version "1"; gene_source "ensembl"; gene_biotype "lncRNA";
15	ensembl	transcript	37967494	37969957	0	+	.	gene_id "ENSRNOG00000088467"; gene_version "1"; transcript_id "ENSRNOT00000125268"; transcript_version "1"; gene_source "ensembl"; gene_biotype "lncRNA"; transcript_source "ensembl"; transcript_biotype "lncRNA"; tag "Ensembl_canonical";
15	ensembl	exon	37968495	37968722	0	+	.	gene_id "ENSRNOG00000088467"; gene_version "1"; transcript_id "ENSRNOT00000156840"; transcript_version "1"; exon_number "1"; gene_source "ensembl"; gene_biotype "lncRNA"; transcript_source "ensembl"; transcript_biotype "lncRNA"; exon_id "ENSRNOE00000759429"; exon_version "1";
15	ensembl	transcript	37968495	37969407	0	+	.	gene_id "ENSRNOG00000088467"; gene_version "1"; transcript_id "ENSRNOT00000156840"; transcript_version "1"; gene_source "ensembl"; gene_biotype "lncRNA"; transcript_source "ensembl"; transcript_biotype "lncRNA";
15	ensembl	exon	37969068	37969175	0	+	.	gene_id "ENSRNOG00000088467"; gene_version "1"; transcript_id "ENSRNOT00000125268"; transcript_version "1"; exon_number "2"; gene_source "ensembl"; gene_biotype "lncRNA"; transcript_source "ensembl"; transcript_biotype "lncRNA"; exon_id "ENSRNOE00000704223"; exon_version "1"; tag "Ensembl_canonical";
15	ensembl	exon	37969068	37969175	0	+	.	gene_id "ENSRNOG00000088467"; gene_version "1"; transcript_id "ENSRNOT00000156840"; transcript_version "1"; exon_number "2"; gene_source "ensembl"; gene_biotype "lncRNA"; transcript_source "ensembl"; transcript_biotype "lncRNA"; exon_id "ENSRNOE00000704223"; exon_version "1";
15	ensembl	exon	37969339	37969407	0	+	.	gene_id "ENSRNOG00000088467"; gene_version "1"; transcript_id "ENSRNOT00000156840"; transcript_version "1"; exon_number "3"; gene_source "ensembl"; gene_biotype "lncRNA"; transcript_source "ensembl"; transcript_biotype "lncRNA"; exon_id "ENSRNOE00000708559"; exon_version "1";
15	ensembl	exon	37969798	37969957	0	+	.	gene_id "ENSRNOG00000088467"; gene_version "1"; transcript_id "ENSRNOT00000125268"; transcript_version "1"; exon_number "3"; gene_source "ensembl"; gene_biotype "lncRNA"; transcript_source "ensembl"; transcript_biotype "lncRNA"; exon_id "ENSRNOE00000759774"; exon_version "1"; tag "Ensembl_canonical";
15	ensembl	five_prime_utr	37982169	37982912	0	+	.	gene_id "ENSRNOG00000012521"; gene_version "7"; transcript_id "ENSRNOT00000016826"; transcript_version "7"; gene_name "Shisa2"; gene_source "ensembl"; gene_biotype "protein_coding"; transcript_name "Shisa2-201"; transcript_source "ensembl"; transcript_biotype "protein_coding"; tag "Ensembl_canonical";
15	ensembl	exon	37982169	37983246	0	+	.	gene_id "ENSRNOG00000012521"; gene_version "7"; transcript_id "ENSRNOT00000016826"; transcript_version "7"; exon_number "1"; gene_name "Shisa2"; gene_source "ensembl"; gene_biotype "protein_coding"; transcript_name "Shisa2-201"; transcript_source "ensembl"; transcript_biotype "protein_coding"; exon_id "ENSRNOE00000591444"; exon_version "2"; tag "Ensembl_canonical";
15	ensembl	gene	37982169	37988535	0	+	.	gene_id "ENSRNOG00000012521"; gene_version "7"; gene_name "Shisa2"; gene_source "ensembl"; gene_biotype "protein_coding";
15	ensembl	transcript	37982169	37988535	0	+	.	gene_id "ENSRNOG00000012521"; gene_version "7"; transcript_id "ENSRNOT00000016826"; transcript_version "7"; gene_name "Shisa2"; gene_source "ensembl"; gene_biotype "protein_coding"; transcript_name "Shisa2-201"; transcript_source "ensembl"; transcript_biotype "protein_coding"; tag "Ensembl_canonical";
15	ensembl	start_codon	37982913	37982915	0	+	0	gene_id "ENSRNOG00000012521"; gene_version "7"; transcript_id "ENSRNOT00000016826"; transcript_version "7"; exon_number "1"; gene_name "Shisa2"; gene_source "ensembl"; gene_biotype "protein_coding"; transcript_name "Shisa2-201"; transcript_source "ensembl"; transcript_biotype "protein_coding"; tag "Ensembl_canonical";
15	ensembl	CDS	37982913	37983246	0	+	0	gene_id "ENSRNOG00000012521"; gene_version "7"; transcript_id "ENSRNOT00000016826"; transcript_version "7"; exon_number "1"; gene_name "Shisa2"; gene_source "ensembl"; gene_biotype "protein_coding"; transcript_name "Shisa2-201"; transcript_source "ensembl"; transcript_biotype "protein_coding"; protein_id "ENSRNOP00000016826"; protein_version "3"; tag "Ensembl_canonical";
15	ensembl	CDS	37986587	37987137	0	+	2	gene_id "ENSRNOG00000012521"; gene_version "7"; transcript_id "ENSRNOT00000016826"; transcript_version "7"; exon_number "2"; gene_name "Shisa2"; gene_source "ensembl"; gene_biotype "protein_coding"; transcript_name "Shisa2-201"; transcript_source "ensembl"; transcript_biotype "protein_coding"; protein_id "ENSRNOP00000016826"; protein_version "3"; tag "Ensembl_canonical";
15	ensembl	exon	37986587	37988535	0	+	.	gene_id "ENSRNOG00000012521"; gene_version "7"; transcript_id "ENSRNOT00000016826"; transcript_version "7"; exon_number "2"; gene_name "Shisa2"; gene_source "ensembl"; gene_biotype "protein_coding"; transcript_name "Shisa2-201"; transcript_source "ensembl"; transcript_biotype "protein_coding"; exon_id "ENSRNOE00000710131"; exon_version "1"; tag "Ensembl_canonical";
15	ensembl	stop_codon	37987138	37987140	0	+	0	gene_id "ENSRNOG00000012521"; gene_version "7"; transcript_id "ENSRNOT00000016826"; transcript_version "7"; exon_number "2"; gene_name "Shisa2"; gene_source "ensembl"; gene_biotype "protein_coding"; transcript_name "Shisa2-201"; transcript_source "ensembl"; transcript_biotype "protein_coding"; tag "Ensembl_canonical";
15	ensembl	three_prime_utr	37987141	37988535	0	+	.	gene_id "ENSRNOG00000012521"; gene_version "7"; transcript_id "ENSRNOT00000016826"; transcript_version "7"; gene_name "Shisa2"; gene_source "ensembl"; gene_biotype "protein_coding"; transcript_name "Shisa2-201"; transcript_source "ensembl"; transcript_biotype "protein_coding"; tag "Ensembl_canonical";
15	sraer114_es	exon	38038407	38038500	1.43745728427406	+	.	gene_id "sraer114_gene_25546"; transcript_id "sraer114_gene_25546_tx_1"; exon_id "15_38038407_38038500_+"; exonnum "1"; txlen "545";
15	sraer114_es	exon	38038407	38038500	0.451772289343276	+	.	gene_id "sraer114_gene_25546"; transcript_id "sraer114_gene_25546_tx_2"; exon_id "15_38038407_38038500_+"; exonnum "1"; txlen "658";
15	sraer114_mid	exon	38038599	38038695	1.43745728427406	+	.	gene_id "sraer114_gene_25546"; transcript_id "sraer114_gene_25546_tx_1"; exon_id "15_38038599_38038695_+"; exonnum "2"; txlen "545";
15	sraer114_mid	exon	38038599	38038695	0.451772289343276	+	.	gene_id "sraer114_gene_25546"; transcript_id "sraer114_gene_25546_tx_2"; exon_id "15_38038599_38038695_+"; exonnum "2"; txlen "658";
15	sraer114_ss	exon	38044249	38044602	1.43745728427406	+	.	gene_id "sraer114_gene_25546"; transcript_id "sraer114_gene_25546_tx_1"; exon_id "15_38044249_38044602_+"; exonnum "3"; txlen "545";
15	sraer114_mid	exon	38045444	38045670	0.139182371969393	+	.	gene_id "sraer114_gene_25546"; transcript_id "sraer114_gene_25546_tx_3"; exon_id "15_38045444_38045670_+"; exonnum "1"; txlen "694";
15	sraer114_ss	exon	38051656	38052122	0.451772289343276	+	.	gene_id "sraer114_gene_25546"; transcript_id "sraer114_gene_25546_tx_2"; exon_id "15_38051656_38052122_+"; exonnum "3"; txlen "658";
15	sraer114_ss	exon	38051656	38052122	0.139182371969393	+	.	gene_id "sraer114_gene_25546"; transcript_id "sraer114_gene_25546_tx_3"; exon_id "15_38051656_38052122_+"; exonnum "2"; txlen "694";
15	sraer114_es	exon	38072738	38072863	0.00488694658219618	+	.	gene_id "sraer114_gene_15795"; transcript_id "sraer114_gene_15795_tx_1"; exon_id "15_38072738_38072863_+"; exonnum "1"; txlen "1244";
15	sraer114_es	exon	38072738	38072863	0.00244347329109809	+	.	gene_id "sraer114_gene_15795"; transcript_id "sraer114_gene_15795_tx_3"; exon_id "15_38072738_38072863_+"; exonnum "1"; txlen "1127";
15	sraer114_mid	exon	38084795	38084911	0.00488694658219618	+	.	gene_id "sraer114_gene_15795"; transcript_id "sraer114_gene_15795_tx_1"; exon_id "15_38084795_38084911_+"; exonnum "2"; txlen "1244";
15	sraer114_mid	exon	38084795	38084911	0.00273217260873397	+	.	gene_id "sraer114_gene_15795"; transcript_id "sraer114_gene_15795_tx_2"; exon_id "15_38084795_38084911_+"; exonnum "1"; txlen "870";
15	sraer114_mid	exon	38090496	38090743	0.00488694658219618	+	.	gene_id "sraer114_gene_15795"; transcript_id "sraer114_gene_15795_tx_1"; exon_id "15_38090496_38090743_+"; exonnum "3"; txlen "1244";
15	sraer114_mid	exon	38090496	38090743	0.00244347329109809	+	.	gene_id "sraer114_gene_15795"; transcript_id "sraer114_gene_15795_tx_3"; exon_id "15_38090496_38090743_+"; exonnum "2"; txlen "1127";
15	sraer114_ss	exon	38090815	38091567	0.00488694658219618	+	.	gene_id "sraer114_gene_15795"; transcript_id "sraer114_gene_15795_tx_1"; exon_id "15_38090815_38091567_+"; exonnum "4"; txlen "1244";
15	sraer114_ss	exon	38090815	38091567	0.00273217260873397	+	.	gene_id "sraer114_gene_15795"; transcript_id "sraer114_gene_15795_tx_2"; exon_id "15_38090815_38091567_+"; exonnum "2"; txlen "870";
15	sraer114_ss	exon	38090815	38091567	0.00244347329109809	+	.	gene_id "sraer114_gene_15795"; transcript_id "sraer114_gene_15795_tx_3"; exon_id "15_38090815_38091567_+"; exonnum "3"; txlen "1127";
15	sraer114_es	exon	38094591	38094695	1.42768656813829	+	.	gene_id "sraer114_gene_21772"; transcript_id "sraer114_gene_21772_tx_1"; exon_id "15_38094591_38094695_+"; exonnum "1"; txlen "556";
15	sraer114_es	exon	38094591	38094695	0.135970149346504	+	.	gene_id "sraer114_gene_21772"; transcript_id "sraer114_gene_21772_tx_3"; exon_id "15_38094591_38094695_+"; exonnum "1"; txlen "731";
15	sraer114_mid	exon	38098950	38099124	0.135970149346504	+	.	gene_id "sraer114_gene_21772"; transcript_id "sraer114_gene_21772_tx_3"; exon_id "15_38098950_38099124_+"; exonnum "2"; txlen "731";
15	sraer114_mid	exon	38125862	38125963	1.42768656813829	+	.	gene_id "sraer114_gene_21772"; transcript_id "sraer114_gene_21772_tx_1"; exon_id "15_38125862_38125963_+"; exonnum "2"; txlen "556";
15	sraer114_mid	exon	38125862	38125963	0.135970149346504	+	.	gene_id "sraer114_gene_21772"; transcript_id "sraer114_gene_21772_tx_3"; exon_id "15_38125862_38125963_+"; exonnum "3"; txlen "731";
15	sraer114_mid	exon	38131311	38131442	1.42768656813829	+	.	gene_id "sraer114_gene_21772"; transcript_id "sraer114_gene_21772_tx_1"; exon_id "15_38131311_38131442_+"; exonnum "3"; txlen "556";
15	sraer114_mid	exon	38131311	38131442	0.135970149346504	+	.	gene_id "sraer114_gene_21772"; transcript_id "sraer114_gene_21772_tx_3"; exon_id "15_38131311_38131442_+"; exonnum "4"; txlen "731";
15	sraer114_ss	exon	38131889	38132105	1.42768656813829	+	.	gene_id "sraer114_gene_21772"; transcript_id "sraer114_gene_21772_tx_1"; exon_id "15_38131889_38132105_+"; exonnum "4"; txlen "556";
15	sraer114_ss	exon	38131889	38132105	0.135970149346504	+	.	gene_id "sraer114_gene_21772"; transcript_id "sraer114_gene_21772_tx_3"; exon_id "15_38131889_38132105_+"; exonnum "5"; txlen "731";
15	sraer114_es	exon	38164506	38164565	0.0990499113995121	+	.	gene_id "sraer114_gene_24036"; transcript_id "sraer114_gene_24036_tx_2"; exon_id "15_38164506_38164565_+"; exonnum "1"; txlen "508";
15	sraer114_ss	exon	38165235	38165682	0.0990499113995121	+	.	gene_id "sraer114_gene_24036"; transcript_id "sraer114_gene_24036_tx_2"; exon_id "15_38165235_38165682_+"; exonnum "2"; txlen "508";
15	sraer114_es	exon	38323841	38323942	0.0328554220442128	+	.	gene_id "sraer114_gene_28131"; transcript_id "sraer114_gene_28131_tx_1"; exon_id "15_38323841_38323942_+"; exonnum "1"; txlen "533";
15	sraer114_es	exon	38323841	38323942	0.0186191542129795	+	.	gene_id "sraer114_gene_28131"; transcript_id "sraer114_gene_28131_tx_2"; exon_id "15_38323841_38323942_+"; exonnum "1"; txlen "669";
15	sraer114_es	exon	38323841	38323942	0.0158662465057171	+	.	gene_id "sraer114_gene_28131"; transcript_id "sraer114_gene_28131_tx_3"; exon_id "15_38323841_38323942_+"; exonnum "1"; txlen "612";
15	sraer114_mid	exon	38326004	38326139	0.0186191542129795	+	.	gene_id "sraer114_gene_28131"; transcript_id "sraer114_gene_28131_tx_2"; exon_id "15_38326004_38326139_+"; exonnum "2"; txlen "669";
15	sraer114_mid	exon	38326004	38326139	0.0158662465057171	+	.	gene_id "sraer114_gene_28131"; transcript_id "sraer114_gene_28131_tx_3"; exon_id "15_38326004_38326139_+"; exonnum "2"; txlen "612";
15	sraer114_mid	exon	38329163	38329536	0.0158662465057171	+	.	gene_id "sraer114_gene_28131"; transcript_id "sraer114_gene_28131_tx_3"; exon_id "15_38329163_38329536_+"; exonnum "3"; txlen "612";
15	sraer114_ss	exon	38331888	38332318	0.0328554220442128	+	.	gene_id "sraer114_gene_28131"; transcript_id "sraer114_gene_28131_tx_1"; exon_id "15_38331888_38332318_+"; exonnum "2"; txlen "533";
15	sraer114_ss	exon	38331888	38332318	0.0186191542129795	+	.	gene_id "sraer114_gene_28131"; transcript_id "sraer114_gene_28131_tx_2"; exon_id "15_38331888_38332318_+"; exonnum "3"; txlen "669";
15	sraer114_es	exon	38504301	38504416	0.904539496150612	+	.	gene_id "sraer114_gene_9749"; transcript_id "sraer114_gene_9749_tx_2"; exon_id "15_38504301_38504416_+"; exonnum "1"; txlen "1391";
15	sraer114_es	exon	38504301	38504416	0.463117593703377	+	.	gene_id "sraer114_gene_9749"; transcript_id "sraer114_gene_9749_tx_3"; exon_id "15_38504301_38504416_+"; exonnum "1"; txlen "1276";
15	sraer114_es	exon	38504301	38504416	0.0244973488087508	+	.	gene_id "sraer114_gene_9749"; transcript_id "sraer114_gene_9749_tx_5"; exon_id "15_38504301_38504416_+"; exonnum "1"; txlen "2378";
15	sraer114_es	exon	38515658	38515906	0.00828455770566213	+	.	gene_id "sraer114_gene_9749"; transcript_id "sraer114_gene_9749_tx_6"; exon_id "15_38515658_38515906_+"; exonnum "1"; txlen "2511";
15	sraer114_mid	exon	38516835	38516979	0.0244973488087508	+	.	gene_id "sraer114_gene_9749"; transcript_id "sraer114_gene_9749_tx_5"; exon_id "15_38516835_38516979_+"; exonnum "2"; txlen "2378";
15	sraer114_mid	exon	38516835	38516979	0.00828455770566213	+	.	gene_id "sraer114_gene_9749"; transcript_id "sraer114_gene_9749_tx_6"; exon_id "15_38516835_38516979_+"; exonnum "2"; txlen "2511";
15	sraer114_mid	exon	38517470	38518311	0.0244973488087508	+	.	gene_id "sraer114_gene_9749"; transcript_id "sraer114_gene_9749_tx_5"; exon_id "15_38517470_38518311_+"; exonnum "3"; txlen "2378";
15	sraer114_mid	exon	38517470	38518311	0.00828455770566213	+	.	gene_id "sraer114_gene_9749"; transcript_id "sraer114_gene_9749_tx_6"; exon_id "15_38517470_38518311_+"; exonnum "3"; txlen "2511";
15	sraer114_es	exon	38518838	38519155	0.21346715688257	+	.	gene_id "sraer114_gene_9749"; transcript_id "sraer114_gene_9749_tx_4"; exon_id "15_38518838_38519155_+"; exonnum "1"; txlen "1478";
15	sraer114_mid	exon	38519213	38519327	0.904539496150612	+	.	gene_id "sraer114_gene_9749"; transcript_id "sraer114_gene_9749_tx_2"; exon_id "15_38519213_38519327_+"; exonnum "2"; txlen "1391";
15	sraer114_mid	exon	38519213	38519327	0.0244973488087508	+	.	gene_id "sraer114_gene_9749"; transcript_id "sraer114_gene_9749_tx_5"; exon_id "15_38519213_38519327_+"; exonnum "4"; txlen "2378";
15	sraer114_mid	exon	38519213	38519327	0.00828455770566213	+	.	gene_id "sraer114_gene_9749"; transcript_id "sraer114_gene_9749_tx_6"; exon_id "15_38519213_38519327_+"; exonnum "4"; txlen "2511";
15	sraer114_mid	exon	38521732	38521914	0.904539496150612	+	.	gene_id "sraer114_gene_9749"; transcript_id "sraer114_gene_9749_tx_2"; exon_id "15_38521732_38521914_+"; exonnum "3"; txlen "1391";
15	sraer114_mid	exon	38521732	38521914	0.463117593703377	+	.	gene_id "sraer114_gene_9749"; transcript_id "sraer114_gene_9749_tx_3"; exon_id "15_38521732_38521914_+"; exonnum "2"; txlen "1276";
15	sraer114_mid	exon	38521732	38521914	0.21346715688257	+	.	gene_id "sraer114_gene_9749"; transcript_id "sraer114_gene_9749_tx_4"; exon_id "15_38521732_38521914_+"; exonnum "2"; txlen "1478";
15	sraer114_mid	exon	38521732	38521914	0.0244973488087508	+	.	gene_id "sraer114_gene_9749"; transcript_id "sraer114_gene_9749_tx_5"; exon_id "15_38521732_38521914_+"; exonnum "5"; txlen "2378";
15	sraer114_mid	exon	38521732	38521914	0.00828455770566213	+	.	gene_id "sraer114_gene_9749"; transcript_id "sraer114_gene_9749_tx_6"; exon_id "15_38521732_38521914_+"; exonnum "5"; txlen "2511";
15	sraer114_mid	exon	38526309	38526447	0.904539496150612	+	.	gene_id "sraer114_gene_9749"; transcript_id "sraer114_gene_9749_tx_2"; exon_id "15_38526309_38526447_+"; exonnum "4"; txlen "1391";
15	sraer114_mid	exon	38526309	38526447	0.463117593703377	+	.	gene_id "sraer114_gene_9749"; transcript_id "sraer114_gene_9749_tx_3"; exon_id "15_38526309_38526447_+"; exonnum "3"; txlen "1276";
15	sraer114_mid	exon	38526309	38526447	0.21346715688257	+	.	gene_id "sraer114_gene_9749"; transcript_id "sraer114_gene_9749_tx_4"; exon_id "15_38526309_38526447_+"; exonnum "3"; txlen "1478";
15	sraer114_mid	exon	38526309	38526447	0.0244973488087508	+	.	gene_id "sraer114_gene_9749"; transcript_id "sraer114_gene_9749_tx_5"; exon_id "15_38526309_38526447_+"; exonnum "6"; txlen "2378";
15	sraer114_mid	exon	38526309	38526447	0.00828455770566213	+	.	gene_id "sraer114_gene_9749"; transcript_id "sraer114_gene_9749_tx_6"; exon_id "15_38526309_38526447_+"; exonnum "6"; txlen "2511";
15	sraer114_es	exon	38526505	38526599	2.93972619418374	+	.	gene_id "sraer114_gene_9749"; transcript_id "sraer114_gene_9749_tx_1"; exon_id "15_38526505_38526599_+"; exonnum "1"; txlen "933";
15	sraer114_ss	exon	38527245	38528082	2.93972619418374	+	.	gene_id "sraer114_gene_9749"; transcript_id "sraer114_gene_9749_tx_1"; exon_id "15_38527245_38528082_+"; exonnum "2"; txlen "933";
15	sraer114_ss	exon	38527245	38528082	0.904539496150612	+	.	gene_id "sraer114_gene_9749"; transcript_id "sraer114_gene_9749_tx_2"; exon_id "15_38527245_38528082_+"; exonnum "5"; txlen "1391";
15	sraer114_ss	exon	38527245	38528082	0.463117593703377	+	.	gene_id "sraer114_gene_9749"; transcript_id "sraer114_gene_9749_tx_3"; exon_id "15_38527245_38528082_+"; exonnum "4"; txlen "1276";
15	sraer114_ss	exon	38527245	38528082	0.21346715688257	+	.	gene_id "sraer114_gene_9749"; transcript_id "sraer114_gene_9749_tx_4"; exon_id "15_38527245_38528082_+"; exonnum "4"; txlen "1478";
15	sraer114_ss	exon	38527245	38528082	0.0244973488087508	+	.	gene_id "sraer114_gene_9749"; transcript_id "sraer114_gene_9749_tx_5"; exon_id "15_38527245_38528082_+"; exonnum "7"; txlen "2378";
15	sraer114_ss	exon	38527245	38528082	0.00828455770566213	+	.	gene_id "sraer114_gene_9749"; transcript_id "sraer114_gene_9749_tx_6"; exon_id "15_38527245_38528082_+"; exonnum "7"; txlen "2511";
15	sraer114_es	exon	38528340	38528434	0.0156222457170605	+	.	gene_id "sraer114_gene_15797"; transcript_id "sraer114_gene_15797_tx_2"; exon_id "15_38528340_38528434_+"; exonnum "1"; txlen "731";
15	sraer114_mid	exon	38528624	38528864	0.0156222457170605	+	.	gene_id "sraer114_gene_15797"; transcript_id "sraer114_gene_15797_tx_2"; exon_id "15_38528624_38528864_+"; exonnum "2"; txlen "731";
15	sraer114_ss	exon	38529937	38530331	0.0156222457170605	+	.	gene_id "sraer114_gene_15797"; transcript_id "sraer114_gene_15797_tx_2"; exon_id "15_38529937_38530331_+"; exonnum "3"; txlen "731";
15	ensembl	five_prime_utr	38596032	38596174	0	+	.	gene_id "ENSRNOG00000012918"; gene_version "9"; transcript_id "ENSRNOT00000065328"; transcript_version "3"; gene_name "Mtmr6"; gene_source "ensembl"; gene_biotype "protein_coding"; transcript_name "Mtmr6-201"; transcript_source "ensembl"; transcript_biotype "protein_coding";
15	ensembl	exon	38596032	38596198	0	+	.	gene_id "ENSRNOG00000012918"; gene_version "9"; transcript_id "ENSRNOT00000065328"; transcript_version "3"; exon_number "1"; gene_name "Mtmr6"; gene_source "ensembl"; gene_biotype "protein_coding"; transcript_name "Mtmr6-201"; transcript_source "ensembl"; transcript_biotype "protein_coding"; exon_id "ENSRNOE00000736837"; exon_version "1";
15	ensembl	gene	38596032	38636672	0	+	.	gene_id "ENSRNOG00000012918"; gene_version "9"; gene_name "Mtmr6"; gene_source "ensembl"; gene_biotype "protein_coding";
15	ensembl	transcript	38596032	38636672	0	+	.	gene_id "ENSRNOG00000012918"; gene_version "9"; transcript_id "ENSRNOT00000065328"; transcript_version "3"; gene_name "Mtmr6"; gene_source "ensembl"; gene_biotype "protein_coding"; transcript_name "Mtmr6-201"; transcript_source "ensembl"; transcript_biotype "protein_coding";
15	ensembl	five_prime_utr	38596034	38596174	0	+	.	gene_id "ENSRNOG00000012918"; gene_version "9"; transcript_id "ENSRNOT00000082665"; transcript_version "3"; gene_name "Mtmr6"; gene_source "ensembl"; gene_biotype "protein_coding"; transcript_name "Mtmr6-202"; transcript_source "ensembl"; transcript_biotype "protein_coding";
15	ensembl	exon	38596034	38596198	0	+	.	gene_id "ENSRNOG00000012918"; gene_version "9"; transcript_id "ENSRNOT00000082665"; transcript_version "3"; exon_number "1"; gene_name "Mtmr6"; gene_source "ensembl"; gene_biotype "protein_coding"; transcript_name "Mtmr6-202"; transcript_source "ensembl"; transcript_biotype "protein_coding"; exon_id "ENSRNOE00000694679"; exon_version "1";
15	ensembl	transcript	38596034	38634025	0	+	.	gene_id "ENSRNOG00000012918"; gene_version "9"; transcript_id "ENSRNOT00000082665"; transcript_version "3"; gene_name "Mtmr6"; gene_source "ensembl"; gene_biotype "protein_coding"; transcript_name "Mtmr6-202"; transcript_source "ensembl"; transcript_biotype "protein_coding";
15	ensembl	start_codon	38596175	38596177	0	+	0	gene_id "ENSRNOG00000012918"; gene_version "9"; transcript_id "ENSRNOT00000082665"; transcript_version "3"; exon_number "1"; gene_name "Mtmr6"; gene_source "ensembl"; gene_biotype "protein_coding"; transcript_name "Mtmr6-202"; transcript_source "ensembl"; transcript_biotype "protein_coding";
15	ensembl	start_codon	38596175	38596177	0	+	0	gene_id "ENSRNOG00000012918"; gene_version "9"; transcript_id "ENSRNOT00000065328"; transcript_version "3"; exon_number "1"; gene_name "Mtmr6"; gene_source "ensembl"; gene_biotype "protein_coding"; transcript_name "Mtmr6-201"; transcript_source "ensembl"; transcript_biotype "protein_coding";
15	ensembl	CDS	38596175	38596198	0	+	0	gene_id "ENSRNOG00000012918"; gene_version "9"; transcript_id "ENSRNOT00000082665"; transcript_version "3"; exon_number "1"; gene_name "Mtmr6"; gene_source "ensembl"; gene_biotype "protein_coding"; transcript_name "Mtmr6-202"; transcript_source "ensembl"; transcript_biotype "protein_coding"; protein_id "ENSRNOP00000070397"; protein_version "1";
15	ensembl	CDS	38596175	38596198	0	+	0	gene_id "ENSRNOG00000012918"; gene_version "9"; transcript_id "ENSRNOT00000065328"; transcript_version "3"; exon_number "1"; gene_name "Mtmr6"; gene_source "ensembl"; gene_biotype "protein_coding"; transcript_name "Mtmr6-201"; transcript_source "ensembl"; transcript_biotype "protein_coding"; protein_id "ENSRNOP00000062812"; protein_version "2";
15	ensembl	start_codon	38608883	38608885	0	+	0	gene_id "ENSRNOG00000012918"; gene_version "9"; transcript_id "ENSRNOT00000111768"; transcript_version "2"; exon_number "1"; gene_name "Mtmr6"; gene_source "ensembl"; gene_biotype "protein_coding"; transcript_name "Mtmr6-203"; transcript_source "ensembl"; transcript_biotype "protein_coding"; tag "Ensembl_canonical";
15	ensembl	exon	38608883	38608927	0	+	.	gene_id "ENSRNOG00000012918"; gene_version "9"; transcript_id "ENSRNOT00000111768"; transcript_version "2"; exon_number "1"; gene_name "Mtmr6"; gene_source "ensembl"; gene_biotype "protein_coding"; transcript_name "Mtmr6-203"; transcript_source "ensembl"; transcript_biotype "protein_coding"; exon_id "ENSRNOE00000655435"; exon_version "1"; tag "Ensembl_canonical";
15	ensembl	CDS	38608883	38608927	0	+	0	gene_id "ENSRNOG00000012918"; gene_version "9"; transcript_id "ENSRNOT00000111768"; transcript_version "2"; exon_number "1"; gene_name "Mtmr6"; gene_source "ensembl"; gene_biotype "protein_coding"; transcript_name "Mtmr6-203"; transcript_source "ensembl"; transcript_biotype "protein_coding"; protein_id "ENSRNOP00000091311"; protein_version "1"; tag "Ensembl_canonical";
15	ensembl	transcript	38608883	38634025	0	+	.	gene_id "ENSRNOG00000012918"; gene_version "9"; transcript_id "ENSRNOT00000111768"; transcript_version "2"; gene_name "Mtmr6"; gene_source "ensembl"; gene_biotype "protein_coding"; transcript_name "Mtmr6-203"; transcript_source "ensembl"; transcript_biotype "protein_coding"; tag "Ensembl_canonical";
15	ensembl	exon	38609385	38609501	0	+	.	gene_id "ENSRNOG00000012918"; gene_version "9"; transcript_id "ENSRNOT00000111768"; transcript_version "2"; exon_number "2"; gene_name "Mtmr6"; gene_source "ensembl"; gene_biotype "protein_coding"; transcript_name "Mtmr6-203"; transcript_source "ensembl"; transcript_biotype "protein_coding"; exon_id "ENSRNOE00000122878"; exon_version "1"; tag "Ensembl_canonical";
15	ensembl	CDS	38609385	38609501	0	+	0	gene_id "ENSRNOG00000012918"; gene_version "9"; transcript_id "ENSRNOT00000111768"; transcript_version "2"; exon_number "2"; gene_name "Mtmr6"; gene_source "ensembl"; gene_biotype "protein_coding"; transcript_name "Mtmr6-203"; transcript_source "ensembl"; transcript_biotype "protein_coding"; protein_id "ENSRNOP00000091311"; protein_version "1"; tag "Ensembl_canonical";
15	ensembl	exon	38609385	38609501	0	+	.	gene_id "ENSRNOG00000012918"; gene_version "9"; transcript_id "ENSRNOT00000082665"; transcript_version "3"; exon_number "2"; gene_name "Mtmr6"; gene_source "ensembl"; gene_biotype "protein_coding"; transcript_name "Mtmr6-202"; transcript_source "ensembl"; transcript_biotype "protein_coding"; exon_id "ENSRNOE00000122878"; exon_version "1";
15	ensembl	CDS	38609385	38609501	0	+	0	gene_id "ENSRNOG00000012918"; gene_version "9"; transcript_id "ENSRNOT00000082665"; transcript_version "3"; exon_number "2"; gene_name "Mtmr6"; gene_source "ensembl"; gene_biotype "protein_coding"; transcript_name "Mtmr6-202"; transcript_source "ensembl"; transcript_biotype "protein_coding"; protein_id "ENSRNOP00000070397"; protein_version "1";
15	ensembl	exon	38609385	38609501	0	+	.	gene_id "ENSRNOG00000012918"; gene_version "9"; transcript_id "ENSRNOT00000065328"; transcript_version "3"; exon_number "2"; gene_name "Mtmr6"; gene_source "ensembl"; gene_biotype "protein_coding"; transcript_name "Mtmr6-201"; transcript_source "ensembl"; transcript_biotype "protein_coding"; exon_id "ENSRNOE00000122878"; exon_version "1";
15	ensembl	CDS	38609385	38609501	0	+	0	gene_id "ENSRNOG00000012918"; gene_version "9"; transcript_id "ENSRNOT00000065328"; transcript_version "3"; exon_number "2"; gene_name "Mtmr6"; gene_source "ensembl"; gene_biotype "protein_coding"; transcript_name "Mtmr6-201"; transcript_source "ensembl"; transcript_biotype "protein_coding"; protein_id "ENSRNOP00000062812"; protein_version "2";
15	ensembl	exon	38612409	38612571	0	+	.	gene_id "ENSRNOG00000012918"; gene_version "9"; transcript_id "ENSRNOT00000111768"; transcript_version "2"; exon_number "3"; gene_name "Mtmr6"; gene_source "ensembl"; gene_biotype "protein_coding"; transcript_name "Mtmr6-203"; transcript_source "ensembl"; transcript_biotype "protein_coding"; exon_id "ENSRNOE00000123125"; exon_version "1"; tag "Ensembl_canonical";
15	ensembl	CDS	38612409	38612571	0	+	0	gene_id "ENSRNOG00000012918"; gene_version "9"; transcript_id "ENSRNOT00000111768"; transcript_version "2"; exon_number "3"; gene_name "Mtmr6"; gene_source "ensembl"; gene_biotype "protein_coding"; transcript_name "Mtmr6-203"; transcript_source "ensembl"; transcript_biotype "protein_coding"; protein_id "ENSRNOP00000091311"; protein_version "1"; tag "Ensembl_canonical";
15	ensembl	exon	38612409	38612571	0	+	.	gene_id "ENSRNOG00000012918"; gene_version "9"; transcript_id "ENSRNOT00000082665"; transcript_version "3"; exon_number "3"; gene_name "Mtmr6"; gene_source "ensembl"; gene_biotype "protein_coding"; transcript_name "Mtmr6-202"; transcript_source "ensembl"; transcript_biotype "protein_coding"; exon_id "ENSRNOE00000123125"; exon_version "1";
15	ensembl	CDS	38612409	38612571	0	+	0	gene_id "ENSRNOG00000012918"; gene_version "9"; transcript_id "ENSRNOT00000082665"; transcript_version "3"; exon_number "3"; gene_name "Mtmr6"; gene_source "ensembl"; gene_biotype "protein_coding"; transcript_name "Mtmr6-202"; transcript_source "ensembl"; transcript_biotype "protein_coding"; protein_id "ENSRNOP00000070397"; protein_version "1";
15	ensembl	exon	38612409	38612571	0	+	.	gene_id "ENSRNOG00000012918"; gene_version "9"; transcript_id "ENSRNOT00000065328"; transcript_version "3"; exon_number "3"; gene_name "Mtmr6"; gene_source "ensembl"; gene_biotype "protein_coding"; transcript_name "Mtmr6-201"; transcript_source "ensembl"; transcript_biotype "protein_coding"; exon_id "ENSRNOE00000123125"; exon_version "1";
15	ensembl	CDS	38612409	38612571	0	+	0	gene_id "ENSRNOG00000012918"; gene_version "9"; transcript_id "ENSRNOT00000065328"; transcript_version "3"; exon_number "3"; gene_name "Mtmr6"; gene_source "ensembl"; gene_biotype "protein_coding"; transcript_name "Mtmr6-201"; transcript_source "ensembl"; transcript_biotype "protein_coding"; protein_id "ENSRNOP00000062812"; protein_version "2";
15	ensembl	exon	38614278	38614435	0	+	.	gene_id "ENSRNOG00000012918"; gene_version "9"; transcript_id "ENSRNOT00000111768"; transcript_version "2"; exon_number "4"; gene_name "Mtmr6"; gene_source "ensembl"; gene_biotype "protein_coding"; transcript_name "Mtmr6-203"; transcript_source "ensembl"; transcript_biotype "protein_coding"; exon_id "ENSRNOE00000123359"; exon_version "1"; tag "Ensembl_canonical";
15	ensembl	CDS	38614278	38614435	0	+	2	gene_id "ENSRNOG00000012918"; gene_version "9"; transcript_id "ENSRNOT00000111768"; transcript_version "2"; exon_number "4"; gene_name "Mtmr6"; gene_source "ensembl"; gene_biotype "protein_coding"; transcript_name "Mtmr6-203"; transcript_source "ensembl"; transcript_biotype "protein_coding"; protein_id "ENSRNOP00000091311"; protein_version "1"; tag "Ensembl_canonical";
15	ensembl	exon	38614278	38614435	0	+	.	gene_id "ENSRNOG00000012918"; gene_version "9"; transcript_id "ENSRNOT00000082665"; transcript_version "3"; exon_number "4"; gene_name "Mtmr6"; gene_source "ensembl"; gene_biotype "protein_coding"; transcript_name "Mtmr6-202"; transcript_source "ensembl"; transcript_biotype "protein_coding"; exon_id "ENSRNOE00000123359"; exon_version "1";
15	ensembl	CDS	38614278	38614435	0	+	2	gene_id "ENSRNOG00000012918"; gene_version "9"; transcript_id "ENSRNOT00000082665"; transcript_version "3"; exon_number "4"; gene_name "Mtmr6"; gene_source "ensembl"; gene_biotype "protein_coding"; transcript_name "Mtmr6-202"; transcript_source "ensembl"; transcript_biotype "protein_coding"; protein_id "ENSRNOP00000070397"; protein_version "1";
15	ensembl	exon	38614278	38614435	0	+	.	gene_id "ENSRNOG00000012918"; gene_version "9"; transcript_id "ENSRNOT00000065328"; transcript_version "3"; exon_number "4"; gene_name "Mtmr6"; gene_source "ensembl"; gene_biotype "protein_coding"; transcript_name "Mtmr6-201"; transcript_source "ensembl"; transcript_biotype "protein_coding"; exon_id "ENSRNOE00000123359"; exon_version "1";
15	ensembl	CDS	38614278	38614435	0	+	2	gene_id "ENSRNOG00000012918"; gene_version "9"; transcript_id "ENSRNOT00000065328"; transcript_version "3"; exon_number "4"; gene_name "Mtmr6"; gene_source "ensembl"; gene_biotype "protein_coding"; transcript_name "Mtmr6-201"; transcript_source "ensembl"; transcript_biotype "protein_coding"; protein_id "ENSRNOP00000062812"; protein_version "2";
15	ensembl	exon	38616985	38617113	0	+	.	gene_id "ENSRNOG00000012918"; gene_version "9"; transcript_id "ENSRNOT00000111768"; transcript_version "2"; exon_number "5"; gene_name "Mtmr6"; gene_source "ensembl"; gene_biotype "protein_coding"; transcript_name "Mtmr6-203"; transcript_source "ensembl"; transcript_biotype "protein_coding"; exon_id "ENSRNOE00000123573"; exon_version "1"; tag "Ensembl_canonical";
15	ensembl	CDS	38616985	38617113	0	+	0	gene_id "ENSRNOG00000012918"; gene_version "9"; transcript_id "ENSRNOT00000111768"; transcript_version "2"; exon_number "5"; gene_name "Mtmr6"; gene_source "ensembl"; gene_biotype "protein_coding"; transcript_name "Mtmr6-203"; transcript_source "ensembl"; transcript_biotype "protein_coding"; protein_id "ENSRNOP00000091311"; protein_version "1"; tag "Ensembl_canonical";
15	ensembl	exon	38616985	38617113	0	+	.	gene_id "ENSRNOG00000012918"; gene_version "9"; transcript_id "ENSRNOT00000082665"; transcript_version "3"; exon_number "5"; gene_name "Mtmr6"; gene_source "ensembl"; gene_biotype "protein_coding"; transcript_name "Mtmr6-202"; transcript_source "ensembl"; transcript_biotype "protein_coding"; exon_id "ENSRNOE00000123573"; exon_version "1";
15	ensembl	CDS	38616985	38617113	0	+	0	gene_id "ENSRNOG00000012918"; gene_version "9"; transcript_id "ENSRNOT00000082665"; transcript_version "3"; exon_number "5"; gene_name "Mtmr6"; gene_source "ensembl"; gene_biotype "protein_coding"; transcript_name "Mtmr6-202"; transcript_source "ensembl"; transcript_biotype "protein_coding"; protein_id "ENSRNOP00000070397"; protein_version "1";
15	ensembl	exon	38616985	38617113	0	+	.	gene_id "ENSRNOG00000012918"; gene_version "9"; transcript_id "ENSRNOT00000065328"; transcript_version "3"; exon_number "5"; gene_name "Mtmr6"; gene_source "ensembl"; gene_biotype "protein_coding"; transcript_name "Mtmr6-201"; transcript_source "ensembl"; transcript_biotype "protein_coding"; exon_id "ENSRNOE00000123573"; exon_version "1";
15	ensembl	CDS	38616985	38617113	0	+	0	gene_id "ENSRNOG00000012918"; gene_version "9"; transcript_id "ENSRNOT00000065328"; transcript_version "3"; exon_number "5"; gene_name "Mtmr6"; gene_source "ensembl"; gene_biotype "protein_coding"; transcript_name "Mtmr6-201"; transcript_source "ensembl"; transcript_biotype "protein_coding"; protein_id "ENSRNOP00000062812"; protein_version "2";
15	ensembl	exon	38621244	38621378	0	+	.	gene_id "ENSRNOG00000012918"; gene_version "9"; transcript_id "ENSRNOT00000111768"; transcript_version "2"; exon_number "6"; gene_name "Mtmr6"; gene_source "ensembl"; gene_biotype "protein_coding"; transcript_name "Mtmr6-203"; transcript_source "ensembl"; transcript_biotype "protein_coding"; exon_id "ENSRNOE00000123789"; exon_version "1"; tag "Ensembl_canonical";
15	ensembl	CDS	38621244	38621378	0	+	0	gene_id "ENSRNOG00000012918"; gene_version "9"; transcript_id "ENSRNOT00000111768"; transcript_version "2"; exon_number "6"; gene_name "Mtmr6"; gene_source "ensembl"; gene_biotype "protein_coding"; transcript_name "Mtmr6-203"; transcript_source "ensembl"; transcript_biotype "protein_coding"; protein_id "ENSRNOP00000091311"; protein_version "1"; tag "Ensembl_canonical";
15	ensembl	exon	38621244	38621378	0	+	.	gene_id "ENSRNOG00000012918"; gene_version "9"; transcript_id "ENSRNOT00000082665"; transcript_version "3"; exon_number "6"; gene_name "Mtmr6"; gene_source "ensembl"; gene_biotype "protein_coding"; transcript_name "Mtmr6-202"; transcript_source "ensembl"; transcript_biotype "protein_coding"; exon_id "ENSRNOE00000123789"; exon_version "1";
15	ensembl	CDS	38621244	38621378	0	+	0	gene_id "ENSRNOG00000012918"; gene_version "9"; transcript_id "ENSRNOT00000082665"; transcript_version "3"; exon_number "6"; gene_name "Mtmr6"; gene_source "ensembl"; gene_biotype "protein_coding"; transcript_name "Mtmr6-202"; transcript_source "ensembl"; transcript_biotype "protein_coding"; protein_id "ENSRNOP00000070397"; protein_version "1";
15	ensembl	exon	38621244	38621378	0	+	.	gene_id "ENSRNOG00000012918"; gene_version "9"; transcript_id "ENSRNOT00000065328"; transcript_version "3"; exon_number "6"; gene_name "Mtmr6"; gene_source "ensembl"; gene_biotype "protein_coding"; transcript_name "Mtmr6-201"; transcript_source "ensembl"; transcript_biotype "protein_coding"; exon_id "ENSRNOE00000123789"; exon_version "1";
15	ensembl	CDS	38621244	38621378	0	+	0	gene_id "ENSRNOG00000012918"; gene_version "9"; transcript_id "ENSRNOT00000065328"; transcript_version "3"; exon_number "6"; gene_name "Mtmr6"; gene_source "ensembl"; gene_biotype "protein_coding"; transcript_name "Mtmr6-201"; transcript_source "ensembl"; transcript_biotype "protein_coding"; protein_id "ENSRNOP00000062812"; protein_version "2";
15	ensembl	exon	38622380	38622493	0	+	.	gene_id "ENSRNOG00000012918"; gene_version "9"; transcript_id "ENSRNOT00000111768"; transcript_version "2"; exon_number "7"; gene_name "Mtmr6"; gene_source "ensembl"; gene_biotype "protein_coding"; transcript_name "Mtmr6-203"; transcript_source "ensembl"; transcript_biotype "protein_coding"; exon_id "ENSRNOE00000570779"; exon_version "1"; tag "Ensembl_canonical";
15	ensembl	CDS	38622380	38622493	0	+	0	gene_id "ENSRNOG00000012918"; gene_version "9"; transcript_id "ENSRNOT00000111768"; transcript_version "2"; exon_number "7"; gene_name "Mtmr6"; gene_source "ensembl"; gene_biotype "protein_coding"; transcript_name "Mtmr6-203"; transcript_source "ensembl"; transcript_biotype "protein_coding"; protein_id "ENSRNOP00000091311"; protein_version "1"; tag "Ensembl_canonical";
15	ensembl	exon	38622380	38622493	0	+	.	gene_id "ENSRNOG00000012918"; gene_version "9"; transcript_id "ENSRNOT00000082665"; transcript_version "3"; exon_number "7"; gene_name "Mtmr6"; gene_source "ensembl"; gene_biotype "protein_coding"; transcript_name "Mtmr6-202"; transcript_source "ensembl"; transcript_biotype "protein_coding"; exon_id "ENSRNOE00000570779"; exon_version "1";
15	ensembl	CDS	38622380	38622493	0	+	0	gene_id "ENSRNOG00000012918"; gene_version "9"; transcript_id "ENSRNOT00000082665"; transcript_version "3"; exon_number "7"; gene_name "Mtmr6"; gene_source "ensembl"; gene_biotype "protein_coding"; transcript_name "Mtmr6-202"; transcript_source "ensembl"; transcript_biotype "protein_coding"; protein_id "ENSRNOP00000070397"; protein_version "1";
15	ensembl	exon	38623661	38623793	0	+	.	gene_id "ENSRNOG00000012918"; gene_version "9"; transcript_id "ENSRNOT00000111768"; transcript_version "2"; exon_number "8"; gene_name "Mtmr6"; gene_source "ensembl"; gene_biotype "protein_coding"; transcript_name "Mtmr6-203"; transcript_source "ensembl"; transcript_biotype "protein_coding"; exon_id "ENSRNOE00000124019"; exon_version "1"; tag "Ensembl_canonical";
15	ensembl	CDS	38623661	38623793	0	+	0	gene_id "ENSRNOG00000012918"; gene_version "9"; transcript_id "ENSRNOT00000111768"; transcript_version "2"; exon_number "8"; gene_name "Mtmr6"; gene_source "ensembl"; gene_biotype "protein_coding"; transcript_name "Mtmr6-203"; transcript_source "ensembl"; transcript_biotype "protein_coding"; protein_id "ENSRNOP00000091311"; protein_version "1"; tag "Ensembl_canonical";
15	ensembl	exon	38623661	38623793	0	+	.	gene_id "ENSRNOG00000012918"; gene_version "9"; transcript_id "ENSRNOT00000082665"; transcript_version "3"; exon_number "8"; gene_name "Mtmr6"; gene_source "ensembl"; gene_biotype "protein_coding"; transcript_name "Mtmr6-202"; transcript_source "ensembl"; transcript_biotype "protein_coding"; exon_id "ENSRNOE00000124019"; exon_version "1";
15	ensembl	CDS	38623661	38623793	0	+	0	gene_id "ENSRNOG00000012918"; gene_version "9"; transcript_id "ENSRNOT00000082665"; transcript_version "3"; exon_number "8"; gene_name "Mtmr6"; gene_source "ensembl"; gene_biotype "protein_coding"; transcript_name "Mtmr6-202"; transcript_source "ensembl"; transcript_biotype "protein_coding"; protein_id "ENSRNOP00000070397"; protein_version "1";
15	ensembl	exon	38623661	38623793	0	+	.	gene_id "ENSRNOG00000012918"; gene_version "9"; transcript_id "ENSRNOT00000065328"; transcript_version "3"; exon_number "7"; gene_name "Mtmr6"; gene_source "ensembl"; gene_biotype "protein_coding"; transcript_name "Mtmr6-201"; transcript_source "ensembl"; transcript_biotype "protein_coding"; exon_id "ENSRNOE00000124019"; exon_version "1";
15	ensembl	CDS	38623661	38623793	0	+	0	gene_id "ENSRNOG00000012918"; gene_version "9"; transcript_id "ENSRNOT00000065328"; transcript_version "3"; exon_number "7"; gene_name "Mtmr6"; gene_source "ensembl"; gene_biotype "protein_coding"; transcript_name "Mtmr6-201"; transcript_source "ensembl"; transcript_biotype "protein_coding"; protein_id "ENSRNOP00000062812"; protein_version "2";
15	ensembl	exon	38624533	38624642	0	+	.	gene_id "ENSRNOG00000012918"; gene_version "9"; transcript_id "ENSRNOT00000111768"; transcript_version "2"; exon_number "9"; gene_name "Mtmr6"; gene_source "ensembl"; gene_biotype "protein_coding"; transcript_name "Mtmr6-203"; transcript_source "ensembl"; transcript_biotype "protein_coding"; exon_id "ENSRNOE00000541141"; exon_version "1"; tag "Ensembl_canonical";
15	ensembl	CDS	38624533	38624642	0	+	2	gene_id "ENSRNOG00000012918"; gene_version "9"; transcript_id "ENSRNOT00000111768"; transcript_version "2"; exon_number "9"; gene_name "Mtmr6"; gene_source "ensembl"; gene_biotype "protein_coding"; transcript_name "Mtmr6-203"; transcript_source "ensembl"; transcript_biotype "protein_coding"; protein_id "ENSRNOP00000091311"; protein_version "1"; tag "Ensembl_canonical";
15	ensembl	exon	38624533	38624642	0	+	.	gene_id "ENSRNOG00000012918"; gene_version "9"; transcript_id "ENSRNOT00000082665"; transcript_version "3"; exon_number "9"; gene_name "Mtmr6"; gene_source "ensembl"; gene_biotype "protein_coding"; transcript_name "Mtmr6-202"; transcript_source "ensembl"; transcript_biotype "protein_coding"; exon_id "ENSRNOE00000541141"; exon_version "1";
15	ensembl	CDS	38624533	38624642	0	+	2	gene_id "ENSRNOG00000012918"; gene_version "9"; transcript_id "ENSRNOT00000082665"; transcript_version "3"; exon_number "9"; gene_name "Mtmr6"; gene_source "ensembl"; gene_biotype "protein_coding"; transcript_name "Mtmr6-202"; transcript_source "ensembl"; transcript_biotype "protein_coding"; protein_id "ENSRNOP00000070397"; protein_version "1";
15	ensembl	exon	38624533	38624642	0	+	.	gene_id "ENSRNOG00000012918"; gene_version "9"; transcript_id "ENSRNOT00000065328"; transcript_version "3"; exon_number "8"; gene_name "Mtmr6"; gene_source "ensembl"; gene_biotype "protein_coding"; transcript_name "Mtmr6-201"; transcript_source "ensembl"; transcript_biotype "protein_coding"; exon_id "ENSRNOE00000541141"; exon_version "1";
15	ensembl	CDS	38624533	38624642	0	+	2	gene_id "ENSRNOG00000012918"; gene_version "9"; transcript_id "ENSRNOT00000065328"; transcript_version "3"; exon_number "8"; gene_name "Mtmr6"; gene_source "ensembl"; gene_biotype "protein_coding"; transcript_name "Mtmr6-201"; transcript_source "ensembl"; transcript_biotype "protein_coding"; protein_id "ENSRNOP00000062812"; protein_version "2";
15	ensembl	exon	38625103	38625228	0	+	.	gene_id "ENSRNOG00000012918"; gene_version "9"; transcript_id "ENSRNOT00000111768"; transcript_version "2"; exon_number "10"; gene_name "Mtmr6"; gene_source "ensembl"; gene_biotype "protein_coding"; transcript_name "Mtmr6-203"; transcript_source "ensembl"; transcript_biotype "protein_coding"; exon_id "ENSRNOE00000626743"; exon_version "1"; tag "Ensembl_canonical";
15	ensembl	CDS	38625103	38625228	0	+	0	gene_id "ENSRNOG00000012918"; gene_version "9"; transcript_id "ENSRNOT00000111768"; transcript_version "2"; exon_number "10"; gene_name "Mtmr6"; gene_source "ensembl"; gene_biotype "protein_coding"; transcript_name "Mtmr6-203"; transcript_source "ensembl"; transcript_biotype "protein_coding"; protein_id "ENSRNOP00000091311"; protein_version "1"; tag "Ensembl_canonical";
15	ensembl	exon	38625103	38625228	0	+	.	gene_id "ENSRNOG00000012918"; gene_version "9"; transcript_id "ENSRNOT00000082665"; transcript_version "3"; exon_number "10"; gene_name "Mtmr6"; gene_source "ensembl"; gene_biotype "protein_coding"; transcript_name "Mtmr6-202"; transcript_source "ensembl"; transcript_biotype "protein_coding"; exon_id "ENSRNOE00000626743"; exon_version "1";
15	ensembl	CDS	38625103	38625228	0	+	0	gene_id "ENSRNOG00000012918"; gene_version "9"; transcript_id "ENSRNOT00000082665"; transcript_version "3"; exon_number "10"; gene_name "Mtmr6"; gene_source "ensembl"; gene_biotype "protein_coding"; transcript_name "Mtmr6-202"; transcript_source "ensembl"; transcript_biotype "protein_coding"; protein_id "ENSRNOP00000070397"; protein_version "1";
15	ensembl	exon	38625103	38625228	0	+	.	gene_id "ENSRNOG00000012918"; gene_version "9"; transcript_id "ENSRNOT00000065328"; transcript_version "3"; exon_number "9"; gene_name "Mtmr6"; gene_source "ensembl"; gene_biotype "protein_coding"; transcript_name "Mtmr6-201"; transcript_source "ensembl"; transcript_biotype "protein_coding"; exon_id "ENSRNOE00000626743"; exon_version "1";
15	ensembl	CDS	38625103	38625228	0	+	0	gene_id "ENSRNOG00000012918"; gene_version "9"; transcript_id "ENSRNOT00000065328"; transcript_version "3"; exon_number "9"; gene_name "Mtmr6"; gene_source "ensembl"; gene_biotype "protein_coding"; transcript_name "Mtmr6-201"; transcript_source "ensembl"; transcript_biotype "protein_coding"; protein_id "ENSRNOP00000062812"; protein_version "2";
15	ensembl	exon	38627784	38627833	0	+	.	gene_id "ENSRNOG00000012918"; gene_version "9"; transcript_id "ENSRNOT00000111768"; transcript_version "2"; exon_number "11"; gene_name "Mtmr6"; gene_source "ensembl"; gene_biotype "protein_coding"; transcript_name "Mtmr6-203"; transcript_source "ensembl"; transcript_biotype "protein_coding"; exon_id "ENSRNOE00000615842"; exon_version "1"; tag "Ensembl_canonical";
15	ensembl	CDS	38627784	38627833	0	+	0	gene_id "ENSRNOG00000012918"; gene_version "9"; transcript_id "ENSRNOT00000111768"; transcript_version "2"; exon_number "11"; gene_name "Mtmr6"; gene_source "ensembl"; gene_biotype "protein_coding"; transcript_name "Mtmr6-203"; transcript_source "ensembl"; transcript_biotype "protein_coding"; protein_id "ENSRNOP00000091311"; protein_version "1"; tag "Ensembl_canonical";
15	ensembl	exon	38627784	38627833	0	+	.	gene_id "ENSRNOG00000012918"; gene_version "9"; transcript_id "ENSRNOT00000082665"; transcript_version "3"; exon_number "11"; gene_name "Mtmr6"; gene_source "ensembl"; gene_biotype "protein_coding"; transcript_name "Mtmr6-202"; transcript_source "ensembl"; transcript_biotype "protein_coding"; exon_id "ENSRNOE00000615842"; exon_version "1";
15	ensembl	CDS	38627784	38627833	0	+	0	gene_id "ENSRNOG00000012918"; gene_version "9"; transcript_id "ENSRNOT00000082665"; transcript_version "3"; exon_number "11"; gene_name "Mtmr6"; gene_source "ensembl"; gene_biotype "protein_coding"; transcript_name "Mtmr6-202"; transcript_source "ensembl"; transcript_biotype "protein_coding"; protein_id "ENSRNOP00000070397"; protein_version "1";
15	ensembl	exon	38627784	38627833	0	+	.	gene_id "ENSRNOG00000012918"; gene_version "9"; transcript_id "ENSRNOT00000065328"; transcript_version "3"; exon_number "10"; gene_name "Mtmr6"; gene_source "ensembl"; gene_biotype "protein_coding"; transcript_name "Mtmr6-201"; transcript_source "ensembl"; transcript_biotype "protein_coding"; exon_id "ENSRNOE00000615842"; exon_version "1";
15	ensembl	CDS	38627784	38627833	0	+	0	gene_id "ENSRNOG00000012918"; gene_version "9"; transcript_id "ENSRNOT00000065328"; transcript_version "3"; exon_number "10"; gene_name "Mtmr6"; gene_source "ensembl"; gene_biotype "protein_coding"; transcript_name "Mtmr6-201"; transcript_source "ensembl"; transcript_biotype "protein_coding"; protein_id "ENSRNOP00000062812"; protein_version "2";
15	ensembl	exon	38628236	38628436	0	+	.	gene_id "ENSRNOG00000012918"; gene_version "9"; transcript_id "ENSRNOT00000111768"; transcript_version "2"; exon_number "12"; gene_name "Mtmr6"; gene_source "ensembl"; gene_biotype "protein_coding"; transcript_name "Mtmr6-203"; transcript_source "ensembl"; transcript_biotype "protein_coding"; exon_id "ENSRNOE00000598232"; exon_version "1"; tag "Ensembl_canonical";
15	ensembl	CDS	38628236	38628436	0	+	1	gene_id "ENSRNOG00000012918"; gene_version "9"; transcript_id "ENSRNOT00000111768"; transcript_version "2"; exon_number "12"; gene_name "Mtmr6"; gene_source "ensembl"; gene_biotype "protein_coding"; transcript_name "Mtmr6-203"; transcript_source "ensembl"; transcript_biotype "protein_coding"; protein_id "ENSRNOP00000091311"; protein_version "1"; tag "Ensembl_canonical";
15	ensembl	exon	38628236	38628436	0	+	.	gene_id "ENSRNOG00000012918"; gene_version "9"; transcript_id "ENSRNOT00000082665"; transcript_version "3"; exon_number "12"; gene_name "Mtmr6"; gene_source "ensembl"; gene_biotype "protein_coding"; transcript_name "Mtmr6-202"; transcript_source "ensembl"; transcript_biotype "protein_coding"; exon_id "ENSRNOE00000598232"; exon_version "1";
15	ensembl	CDS	38628236	38628436	0	+	1	gene_id "ENSRNOG00000012918"; gene_version "9"; transcript_id "ENSRNOT00000082665"; transcript_version "3"; exon_number "12"; gene_name "Mtmr6"; gene_source "ensembl"; gene_biotype "protein_coding"; transcript_name "Mtmr6-202"; transcript_source "ensembl"; transcript_biotype "protein_coding"; protein_id "ENSRNOP00000070397"; protein_version "1";
15	ensembl	exon	38628236	38628436	0	+	.	gene_id "ENSRNOG00000012918"; gene_version "9"; transcript_id "ENSRNOT00000065328"; transcript_version "3"; exon_number "11"; gene_name "Mtmr6"; gene_source "ensembl"; gene_biotype "protein_coding"; transcript_name "Mtmr6-201"; transcript_source "ensembl"; transcript_biotype "protein_coding"; exon_id "ENSRNOE00000598232"; exon_version "1";
15	ensembl	CDS	38628236	38628436	0	+	1	gene_id "ENSRNOG00000012918"; gene_version "9"; transcript_id "ENSRNOT00000065328"; transcript_version "3"; exon_number "11"; gene_name "Mtmr6"; gene_source "ensembl"; gene_biotype "protein_coding"; transcript_name "Mtmr6-201"; transcript_source "ensembl"; transcript_biotype "protein_coding"; protein_id "ENSRNOP00000062812"; protein_version "2";
15	ensembl	exon	38629704	38629835	0	+	.	gene_id "ENSRNOG00000012918"; gene_version "9"; transcript_id "ENSRNOT00000111768"; transcript_version "2"; exon_number "13"; gene_name "Mtmr6"; gene_source "ensembl"; gene_biotype "protein_coding"; transcript_name "Mtmr6-203"; transcript_source "ensembl"; transcript_biotype "protein_coding"; exon_id "ENSRNOE00000665443"; exon_version "1"; tag "Ensembl_canonical";
15	ensembl	CDS	38629704	38629835	0	+	1	gene_id "ENSRNOG00000012918"; gene_version "9"; transcript_id "ENSRNOT00000111768"; transcript_version "2"; exon_number "13"; gene_name "Mtmr6"; gene_source "ensembl"; gene_biotype "protein_coding"; transcript_name "Mtmr6-203"; transcript_source "ensembl"; transcript_biotype "protein_coding"; protein_id "ENSRNOP00000091311"; protein_version "1"; tag "Ensembl_canonical";
15	ensembl	exon	38629704	38629835	0	+	.	gene_id "ENSRNOG00000012918"; gene_version "9"; transcript_id "ENSRNOT00000082665"; transcript_version "3"; exon_number "13"; gene_name "Mtmr6"; gene_source "ensembl"; gene_biotype "protein_coding"; transcript_name "Mtmr6-202"; transcript_source "ensembl"; transcript_biotype "protein_coding"; exon_id "ENSRNOE00000665443"; exon_version "1";
15	ensembl	CDS	38629704	38629835	0	+	1	gene_id "ENSRNOG00000012918"; gene_version "9"; transcript_id "ENSRNOT00000082665"; transcript_version "3"; exon_number "13"; gene_name "Mtmr6"; gene_source "ensembl"; gene_biotype "protein_coding"; transcript_name "Mtmr6-202"; transcript_source "ensembl"; transcript_biotype "protein_coding"; protein_id "ENSRNOP00000070397"; protein_version "1";
15	ensembl	exon	38629704	38629835	0	+	.	gene_id "ENSRNOG00000012918"; gene_version "9"; transcript_id "ENSRNOT00000065328"; transcript_version "3"; exon_number "12"; gene_name "Mtmr6"; gene_source "ensembl"; gene_biotype "protein_coding"; transcript_name "Mtmr6-201"; transcript_source "ensembl"; transcript_biotype "protein_coding"; exon_id "ENSRNOE00000665443"; exon_version "1";
15	ensembl	CDS	38629704	38629835	0	+	1	gene_id "ENSRNOG00000012918"; gene_version "9"; transcript_id "ENSRNOT00000065328"; transcript_version "3"; exon_number "12"; gene_name "Mtmr6"; gene_source "ensembl"; gene_biotype "protein_coding"; transcript_name "Mtmr6-201"; transcript_source "ensembl"; transcript_biotype "protein_coding"; protein_id "ENSRNOP00000062812"; protein_version "2";
15	ensembl	exon	38630709	38630835	0	+	.	gene_id "ENSRNOG00000012918"; gene_version "9"; transcript_id "ENSRNOT00000111768"; transcript_version "2"; exon_number "14"; gene_name "Mtmr6"; gene_source "ensembl"; gene_biotype "protein_coding"; transcript_name "Mtmr6-203"; transcript_source "ensembl"; transcript_biotype "protein_coding"; exon_id "ENSRNOE00000629586"; exon_version "1"; tag "Ensembl_canonical";
15	ensembl	CDS	38630709	38630835	0	+	1	gene_id "ENSRNOG00000012918"; gene_version "9"; transcript_id "ENSRNOT00000111768"; transcript_version "2"; exon_number "14"; gene_name "Mtmr6"; gene_source "ensembl"; gene_biotype "protein_coding"; transcript_name "Mtmr6-203"; transcript_source "ensembl"; transcript_biotype "protein_coding"; protein_id "ENSRNOP00000091311"; protein_version "1"; tag "Ensembl_canonical";
15	ensembl	exon	38630709	38630835	0	+	.	gene_id "ENSRNOG00000012918"; gene_version "9"; transcript_id "ENSRNOT00000082665"; transcript_version "3"; exon_number "14"; gene_name "Mtmr6"; gene_source "ensembl"; gene_biotype "protein_coding"; transcript_name "Mtmr6-202"; transcript_source "ensembl"; transcript_biotype "protein_coding"; exon_id "ENSRNOE00000629586"; exon_version "1";
15	ensembl	CDS	38630709	38630835	0	+	1	gene_id "ENSRNOG00000012918"; gene_version "9"; transcript_id "ENSRNOT00000082665"; transcript_version "3"; exon_number "14"; gene_name "Mtmr6"; gene_source "ensembl"; gene_biotype "protein_coding"; transcript_name "Mtmr6-202"; transcript_source "ensembl"; transcript_biotype "protein_coding"; protein_id "ENSRNOP00000070397"; protein_version "1";
15	ensembl	exon	38630709	38630835	0	+	.	gene_id "ENSRNOG00000012918"; gene_version "9"; transcript_id "ENSRNOT00000065328"; transcript_version "3"; exon_number "13"; gene_name "Mtmr6"; gene_source "ensembl"; gene_biotype "protein_coding"; transcript_name "Mtmr6-201"; transcript_source "ensembl"; transcript_biotype "protein_coding"; exon_id "ENSRNOE00000629586"; exon_version "1";
15	ensembl	CDS	38630709	38630835	0	+	1	gene_id "ENSRNOG00000012918"; gene_version "9"; transcript_id "ENSRNOT00000065328"; transcript_version "3"; exon_number "13"; gene_name "Mtmr6"; gene_source "ensembl"; gene_biotype "protein_coding"; transcript_name "Mtmr6-201"; transcript_source "ensembl"; transcript_biotype "protein_coding"; protein_id "ENSRNOP00000062812"; protein_version "2";
15	ensembl	CDS	38632018	38632263	0	+	0	gene_id "ENSRNOG00000012918"; gene_version "9"; transcript_id "ENSRNOT00000111768"; transcript_version "2"; exon_number "15"; gene_name "Mtmr6"; gene_source "ensembl"; gene_biotype "protein_coding"; transcript_name "Mtmr6-203"; transcript_source "ensembl"; transcript_biotype "protein_coding"; protein_id "ENSRNOP00000091311"; protein_version "1"; tag "Ensembl_canonical";
15	ensembl	CDS	38632018	38632263	0	+	0	gene_id "ENSRNOG00000012918"; gene_version "9"; transcript_id "ENSRNOT00000082665"; transcript_version "3"; exon_number "15"; gene_name "Mtmr6"; gene_source "ensembl"; gene_biotype "protein_coding"; transcript_name "Mtmr6-202"; transcript_source "ensembl"; transcript_biotype "protein_coding"; protein_id "ENSRNOP00000070397"; protein_version "1";
15	ensembl	CDS	38632018	38632263	0	+	0	gene_id "ENSRNOG00000012918"; gene_version "9"; transcript_id "ENSRNOT00000065328"; transcript_version "3"; exon_number "14"; gene_name "Mtmr6"; gene_source "ensembl"; gene_biotype "protein_coding"; transcript_name "Mtmr6-201"; transcript_source "ensembl"; transcript_biotype "protein_coding"; protein_id "ENSRNOP00000062812"; protein_version "2";
15	ensembl	exon	38632018	38634025	0	+	.	gene_id "ENSRNOG00000012918"; gene_version "9"; transcript_id "ENSRNOT00000111768"; transcript_version "2"; exon_number "15"; gene_name "Mtmr6"; gene_source "ensembl"; gene_biotype "protein_coding"; transcript_name "Mtmr6-203"; transcript_source "ensembl"; transcript_biotype "protein_coding"; exon_id "ENSRNOE00000656351"; exon_version "2"; tag "Ensembl_canonical";
15	ensembl	exon	38632018	38634025	0	+	.	gene_id "ENSRNOG00000012918"; gene_version "9"; transcript_id "ENSRNOT00000082665"; transcript_version "3"; exon_number "15"; gene_name "Mtmr6"; gene_source "ensembl"; gene_biotype "protein_coding"; transcript_name "Mtmr6-202"; transcript_source "ensembl"; transcript_biotype "protein_coding"; exon_id "ENSRNOE00000656351"; exon_version "2";
15	ensembl	exon	38632018	38636672	0	+	.	gene_id "ENSRNOG00000012918"; gene_version "9"; transcript_id "ENSRNOT00000065328"; transcript_version "3"; exon_number "14"; gene_name "Mtmr6"; gene_source "ensembl"; gene_biotype "protein_coding"; transcript_name "Mtmr6-201"; transcript_source "ensembl"; transcript_biotype "protein_coding"; exon_id "ENSRNOE00000807481"; exon_version "1";
15	ensembl	stop_codon	38632264	38632266	0	+	0	gene_id "ENSRNOG00000012918"; gene_version "9"; transcript_id "ENSRNOT00000111768"; transcript_version "2"; exon_number "15"; gene_name "Mtmr6"; gene_source "ensembl"; gene_biotype "protein_coding"; transcript_name "Mtmr6-203"; transcript_source "ensembl"; transcript_biotype "protein_coding"; tag "Ensembl_canonical";
15	ensembl	stop_codon	38632264	38632266	0	+	0	gene_id "ENSRNOG00000012918"; gene_version "9"; transcript_id "ENSRNOT00000082665"; transcript_version "3"; exon_number "15"; gene_name "Mtmr6"; gene_source "ensembl"; gene_biotype "protein_coding"; transcript_name "Mtmr6-202"; transcript_source "ensembl"; transcript_biotype "protein_coding";
15	ensembl	stop_codon	38632264	38632266	0	+	0	gene_id "ENSRNOG00000012918"; gene_version "9"; transcript_id "ENSRNOT00000065328"; transcript_version "3"; exon_number "14"; gene_name "Mtmr6"; gene_source "ensembl"; gene_biotype "protein_coding"; transcript_name "Mtmr6-201"; transcript_source "ensembl"; transcript_biotype "protein_coding";
15	ensembl	three_prime_utr	38632267	38634025	0	+	.	gene_id "ENSRNOG00000012918"; gene_version "9"; transcript_id "ENSRNOT00000111768"; transcript_version "2"; gene_name "Mtmr6"; gene_source "ensembl"; gene_biotype "protein_coding"; transcript_name "Mtmr6-203"; transcript_source "ensembl"; transcript_biotype "protein_coding"; tag "Ensembl_canonical";
15	ensembl	three_prime_utr	38632267	38634025	0	+	.	gene_id "ENSRNOG00000012918"; gene_version "9"; transcript_id "ENSRNOT00000082665"; transcript_version "3"; gene_name "Mtmr6"; gene_source "ensembl"; gene_biotype "protein_coding"; transcript_name "Mtmr6-202"; transcript_source "ensembl"; transcript_biotype "protein_coding";
15	ensembl	three_prime_utr	38632267	38636672	0	+	.	gene_id "ENSRNOG00000012918"; gene_version "9"; transcript_id "ENSRNOT00000065328"; transcript_version "3"; gene_name "Mtmr6"; gene_source "ensembl"; gene_biotype "protein_coding"; transcript_name "Mtmr6-201"; transcript_source "ensembl"; transcript_biotype "protein_coding";
15	sraer114_es	exon	38689015	38689219	0.218523454306882	+	.	gene_id "ENSRNOG00000084816"; transcript_id "ENSRNOG00000084816_tx_2"; exon_id "15_38689015_38689219_+"; exonnum "1"; txlen "915";
15	sraer114_es	exon	38689715	38689872	0.0437046908613763	+	.	gene_id "ENSRNOG00000084816"; transcript_id "ENSRNOG00000084816_tx_6"; exon_id "15_38689715_38689872_+"; exonnum "1"; txlen "868";
15	ensembl	gene	38697121	38699114	0	+	.	gene_id "ENSRNOG00000078622"; gene_version "1"; gene_source "ensembl"; gene_biotype "lncRNA";
15	ensembl	transcript	38697121	38699114	0	+	.	gene_id "ENSRNOG00000078622"; gene_version "1"; transcript_id "ENSRNOT00000173294"; transcript_version "1"; gene_source "ensembl"; gene_biotype "lncRNA"; transcript_source "ensembl"; transcript_biotype "lncRNA"; tag "Ensembl_canonical";
15	ensembl	exon	38697121	38699114	0	+	.	gene_id "ENSRNOG00000078622"; gene_version "1"; transcript_id "ENSRNOT00000173294"; transcript_version "1"; exon_number "1"; gene_source "ensembl"; gene_biotype "lncRNA"; transcript_source "ensembl"; transcript_biotype "lncRNA"; exon_id "ENSRNOE00000691766"; exon_version "1"; tag "Ensembl_canonical";
15	ensembl	five_prime_utr	38701657	38701855	0	+	.	gene_id "ENSRNOG00000013623"; gene_version "7"; transcript_id "ENSRNOT00000018300"; transcript_version "7"; gene_name "Amer2"; gene_source "ensembl"; gene_biotype "protein_coding"; transcript_name "Amer2-201"; transcript_source "ensembl"; transcript_biotype "protein_coding"; tag "Ensembl_canonical";
15	ensembl	exon	38701657	38702822	0	+	.	gene_id "ENSRNOG00000013623"; gene_version "7"; transcript_id "ENSRNOT00000018300"; transcript_version "7"; exon_number "1"; gene_name "Amer2"; gene_source "ensembl"; gene_biotype "protein_coding"; transcript_name "Amer2-201"; transcript_source "ensembl"; transcript_biotype "protein_coding"; exon_id "ENSRNOE00000446713"; exon_version "4"; tag "Ensembl_canonical";
15	ensembl	gene	38701657	38705633	0	+	.	gene_id "ENSRNOG00000013623"; gene_version "7"; gene_name "Amer2"; gene_source "ensembl"; gene_biotype "protein_coding";
15	ensembl	transcript	38701657	38705633	0	+	.	gene_id "ENSRNOG00000013623"; gene_version "7"; transcript_id "ENSRNOT00000018300"; transcript_version "7"; gene_name "Amer2"; gene_source "ensembl"; gene_biotype "protein_coding"; transcript_name "Amer2-201"; transcript_source "ensembl"; transcript_biotype "protein_coding"; tag "Ensembl_canonical";
15	ensembl	start_codon	38701856	38701858	0	+	0	gene_id "ENSRNOG00000013623"; gene_version "7"; transcript_id "ENSRNOT00000018300"; transcript_version "7"; exon_number "1"; gene_name "Amer2"; gene_source "ensembl"; gene_biotype "protein_coding"; transcript_name "Amer2-201"; transcript_source "ensembl"; transcript_biotype "protein_coding"; tag "Ensembl_canonical";
15	ensembl	CDS	38701856	38702822	0	+	0	gene_id "ENSRNOG00000013623"; gene_version "7"; transcript_id "ENSRNOT00000018300"; transcript_version "7"; exon_number "1"; gene_name "Amer2"; gene_source "ensembl"; gene_biotype "protein_coding"; transcript_name "Amer2-201"; transcript_source "ensembl"; transcript_biotype "protein_coding"; protein_id "ENSRNOP00000069918"; protein_version "3"; tag "Ensembl_canonical";
15	sraer114_es	exon	38702353	38702615	83.1640092515512	+	.	gene_id "ENSRNOG00000013623"; transcript_id "ENSRNOG00000013623_tx_1"; exon_id "15_38702353_38702615_+"; exonnum "1"; txlen "2903";
15	ensembl	CDS	38702994	38703868	0	+	2	gene_id "ENSRNOG00000013623"; gene_version "7"; transcript_id "ENSRNOT00000018300"; transcript_version "7"; exon_number "2"; gene_name "Amer2"; gene_source "ensembl"; gene_biotype "protein_coding"; transcript_name "Amer2-201"; transcript_source "ensembl"; transcript_biotype "protein_coding"; protein_id "ENSRNOP00000069918"; protein_version "3"; tag "Ensembl_canonical";
15	ensembl	exon	38702994	38705633	0	+	.	gene_id "ENSRNOG00000013623"; gene_version "7"; transcript_id "ENSRNOT00000018300"; transcript_version "7"; exon_number "2"; gene_name "Amer2"; gene_source "ensembl"; gene_biotype "protein_coding"; transcript_name "Amer2-201"; transcript_source "ensembl"; transcript_biotype "protein_coding"; exon_id "ENSRNOE00000130087"; exon_version "7"; tag "Ensembl_canonical";
15	ENSEMBL114_rn	exon	38702994	38705633	83.1640092515512	+	.	gene_id "ENSRNOG00000013623"; transcript_id "ENSRNOG00000013623_tx_1"; exon_id "15_38702994_38705633_+"; exonnum "2"; txlen "2903";
15	ensembl	stop_codon	38703869	38703871	0	+	0	gene_id "ENSRNOG00000013623"; gene_version "7"; transcript_id "ENSRNOT00000018300"; transcript_version "7"; exon_number "2"; gene_name "Amer2"; gene_source "ensembl"; gene_biotype "protein_coding"; transcript_name "Amer2-201"; transcript_source "ensembl"; transcript_biotype "protein_coding"; tag "Ensembl_canonical";
15	ensembl	three_prime_utr	38703872	38705633	0	+	.	gene_id "ENSRNOG00000013623"; gene_version "7"; transcript_id "ENSRNOT00000018300"; transcript_version "7"; gene_name "Amer2"; gene_source "ensembl"; gene_biotype "protein_coding"; transcript_name "Amer2-201"; transcript_source "ensembl"; transcript_biotype "protein_coding"; tag "Ensembl_canonical";
15	ensembl	gene	38708511	38711814	0	+	.	gene_id "ENSRNOG00000076720"; gene_version "1"; gene_source "ensembl"; gene_biotype "lncRNA";
15	ensembl	transcript	38708511	38711814	0	+	.	gene_id "ENSRNOG00000076720"; gene_version "1"; transcript_id "ENSRNOT00000160577"; transcript_version "1"; gene_source "ensembl"; gene_biotype "lncRNA"; transcript_source "ensembl"; transcript_biotype "lncRNA"; tag "Ensembl_canonical";
15	ensembl	exon	38708511	38711814	0	+	.	gene_id "ENSRNOG00000076720"; gene_version "1"; transcript_id "ENSRNOT00000160577"; transcript_version "1"; exon_number "1"; gene_source "ensembl"; gene_biotype "lncRNA"; transcript_source "ensembl"; transcript_biotype "lncRNA"; exon_id "ENSRNOE00000751435"; exon_version "1"; tag "Ensembl_canonical";
15	ensembl	exon	38721185	38721586	0	+	.	gene_id "ENSRNOG00000084816"; gene_version "1"; transcript_id "ENSRNOT00000162544"; transcript_version "1"; exon_number "1"; gene_source "ensembl"; gene_biotype "lncRNA"; transcript_source "ensembl"; transcript_biotype "lncRNA"; exon_id "ENSRNOE00000744254"; exon_version "1";
15	ensembl	transcript	38721185	38724218	0	+	.	gene_id "ENSRNOG00000084816"; gene_version "1"; transcript_id "ENSRNOT00000162544"; transcript_version "1"; gene_source "ensembl"; gene_biotype "lncRNA"; transcript_source "ensembl"; transcript_biotype "lncRNA";
15	ensembl	gene	38721185	38726278	0	+	.	gene_id "ENSRNOG00000084816"; gene_version "1"; gene_source "ensembl"; gene_biotype "lncRNA";
15	ensembl	exon	38721935	38722644	0	+	.	gene_id "ENSRNOG00000084816"; gene_version "1"; transcript_id "ENSRNOT00000162544"; transcript_version "1"; exon_number "2"; gene_source "ensembl"; gene_biotype "lncRNA"; transcript_source "ensembl"; transcript_biotype "lncRNA"; exon_id "ENSRNOE00000753898"; exon_version "1";
15	ENSEMBL114_rn	exon	38721935	38722644	0.218523454306882	+	.	gene_id "ENSRNOG00000084816"; transcript_id "ENSRNOG00000084816_tx_2"; exon_id "15_38721935_38722644_+"; exonnum "2"; txlen "915";
15	ENSEMBL114_rn	exon	38721935	38722644	0.0437046908613763	+	.	gene_id "ENSRNOG00000084816"; transcript_id "ENSRNOG00000084816_tx_6"; exon_id "15_38721935_38722644_+"; exonnum "2"; txlen "868";
15	ensembl	exon	38722179	38722648	0	+	.	gene_id "ENSRNOG00000084816"; gene_version "1"; transcript_id "ENSRNOT00000148147"; transcript_version "1"; exon_number "1"; gene_source "ensembl"; gene_biotype "lncRNA"; transcript_source "ensembl"; transcript_biotype "lncRNA"; exon_id "ENSRNOE00000817290"; exon_version "1"; tag "Ensembl_canonical";
15	ensembl	transcript	38722179	38725049	0	+	.	gene_id "ENSRNOG00000084816"; gene_version "1"; transcript_id "ENSRNOT00000148147"; transcript_version "1"; gene_source "ensembl"; gene_biotype "lncRNA"; transcript_source "ensembl"; transcript_biotype "lncRNA"; tag "Ensembl_canonical";
15	ensembl	exon	38723288	38723531	0	+	.	gene_id "ENSRNOG00000084816"; gene_version "1"; transcript_id "ENSRNOT00000121359"; transcript_version "1"; exon_number "1"; gene_source "ensembl"; gene_biotype "lncRNA"; transcript_source "ensembl"; transcript_biotype "lncRNA"; exon_id "ENSRNOE00000745468"; exon_version "1";
15	ensembl	transcript	38723288	38726278	0	+	.	gene_id "ENSRNOG00000084816"; gene_version "1"; transcript_id "ENSRNOT00000121359"; transcript_version "1"; gene_source "ensembl"; gene_biotype "lncRNA"; transcript_source "ensembl"; transcript_biotype "lncRNA";
15	ensembl	exon	38724046	38724213	0	+	.	gene_id "ENSRNOG00000084816"; gene_version "1"; transcript_id "ENSRNOT00000121359"; transcript_version "1"; exon_number "2"; gene_source "ensembl"; gene_biotype "lncRNA"; transcript_source "ensembl"; transcript_biotype "lncRNA"; exon_id "ENSRNOE00000723073"; exon_version "1";
15	ensembl	exon	38724046	38724218	0	+	.	gene_id "ENSRNOG00000084816"; gene_version "1"; transcript_id "ENSRNOT00000162544"; transcript_version "1"; exon_number "3"; gene_source "ensembl"; gene_biotype "lncRNA"; transcript_source "ensembl"; transcript_biotype "lncRNA"; exon_id "ENSRNOE00000782452"; exon_version "1";
15	ensembl	exon	38724046	38725049	0	+	.	gene_id "ENSRNOG00000084816"; gene_version "1"; transcript_id "ENSRNOT00000148147"; transcript_version "1"; exon_number "2"; gene_source "ensembl"; gene_biotype "lncRNA"; transcript_source "ensembl"; transcript_biotype "lncRNA"; exon_id "ENSRNOE00000689485"; exon_version "1"; tag "Ensembl_canonical";
15	ensembl	exon	38726156	38726278	0	+	.	gene_id "ENSRNOG00000084816"; gene_version "1"; transcript_id "ENSRNOT00000121359"; transcript_version "1"; exon_number "3"; gene_source "ensembl"; gene_biotype "lncRNA"; transcript_source "ensembl"; transcript_biotype "lncRNA"; exon_id "ENSRNOE00000740805"; exon_version "1";
15	ensembl	exon	38727453	38727861	0	+	.	gene_id "ENSRNOG00000086759"; gene_version "1"; transcript_id "ENSRNOT00000137508"; transcript_version "1"; exon_number "1"; gene_source "ensembl"; gene_biotype "lncRNA"; transcript_source "ensembl"; transcript_biotype "lncRNA"; exon_id "ENSRNOE00000806026"; exon_version "1";
15	ensembl	transcript	38727453	38729189	0	+	.	gene_id "ENSRNOG00000086759"; gene_version "1"; transcript_id "ENSRNOT00000137508"; transcript_version "1"; gene_source "ensembl"; gene_biotype "lncRNA"; transcript_source "ensembl"; transcript_biotype "lncRNA";
15	ensembl	gene	38727453	38749305	0	+	.	gene_id "ENSRNOG00000086759"; gene_version "1"; gene_source "ensembl"; gene_biotype "lncRNA";
15	ensembl	exon	38727607	38727861	0	+	.	gene_id "ENSRNOG00000086759"; gene_version "1"; transcript_id "ENSRNOT00000127090"; transcript_version "1"; exon_number "1"; gene_source "ensembl"; gene_biotype "lncRNA"; transcript_source "ensembl"; transcript_biotype "lncRNA"; exon_id "ENSRNOE00000803433"; exon_version "1";
15	ensembl	transcript	38727607	38749268	0	+	.	gene_id "ENSRNOG00000086759"; gene_version "1"; transcript_id "ENSRNOT00000127090"; transcript_version "1"; gene_source "ensembl"; gene_biotype "lncRNA"; transcript_source "ensembl"; transcript_biotype "lncRNA";
15	ensembl	exon	38728596	38728980	0	+	.	gene_id "ENSRNOG00000086759"; gene_version "1"; transcript_id "ENSRNOT00000170771"; transcript_version "1"; exon_number "1"; gene_source "ensembl"; gene_biotype "lncRNA"; transcript_source "ensembl"; transcript_biotype "lncRNA"; exon_id "ENSRNOE00000695831"; exon_version "1";
15	ensembl	transcript	38728596	38749242	0	+	.	gene_id "ENSRNOG00000086759"; gene_version "1"; transcript_id "ENSRNOT00000170771"; transcript_version "1"; gene_source "ensembl"; gene_biotype "lncRNA"; transcript_source "ensembl"; transcript_biotype "lncRNA";
15	ensembl	exon	38728780	38729189	0	+	.	gene_id "ENSRNOG00000086759"; gene_version "1"; transcript_id "ENSRNOT00000137508"; transcript_version "1"; exon_number "2"; gene_source "ensembl"; gene_biotype "lncRNA"; transcript_source "ensembl"; transcript_biotype "lncRNA"; exon_id "ENSRNOE00000673787"; exon_version "1";
15	ensembl	exon	38732475	38732984	0	+	.	gene_id "ENSRNOG00000086759"; gene_version "1"; transcript_id "ENSRNOT00000138636"; transcript_version "1"; exon_number "1"; gene_source "ensembl"; gene_biotype "lncRNA"; transcript_source "ensembl"; transcript_biotype "lncRNA"; exon_id "ENSRNOE00000688334"; exon_version "1"; tag "Ensembl_canonical";
15	ensembl	transcript	38732475	38749286	0	+	.	gene_id "ENSRNOG00000086759"; gene_version "1"; transcript_id "ENSRNOT00000138636"; transcript_version "1"; gene_source "ensembl"; gene_biotype "lncRNA"; transcript_source "ensembl"; transcript_biotype "lncRNA"; tag "Ensembl_canonical";
15	ensembl	exon	38732696	38732984	0	+	.	gene_id "ENSRNOG00000086759"; gene_version "1"; transcript_id "ENSRNOT00000132042"; transcript_version "1"; exon_number "1"; gene_source "ensembl"; gene_biotype "lncRNA"; transcript_source "ensembl"; transcript_biotype "lncRNA"; exon_id "ENSRNOE00000819908"; exon_version "1";
15	ENSEMBL114_rn	exon	38732696	38732984	0.0378469055398496	+	.	gene_id "ENSRNOG00000086759"; transcript_id "ENSRNOG00000086759_tx_6"; exon_id "15_38732696_38732984_+"; exonnum "1"; txlen "882";
15	ENSEMBL114_rn	exon	38732696	38732984	0.0253571132373965	+	.	gene_id "ENSRNOG00000086759"; transcript_id "ENSRNOG00000086759_tx_7"; exon_id "15_38732696_38732984_+"; exonnum "1"; txlen "926";
15	ensembl	transcript	38732696	38749286	0	+	.	gene_id "ENSRNOG00000086759"; gene_version "1"; transcript_id "ENSRNOT00000132042"; transcript_version "1"; gene_source "ensembl"; gene_biotype "lncRNA"; transcript_source "ensembl"; transcript_biotype "lncRNA";
15	ensembl	exon	38732862	38732984	0	+	.	gene_id "ENSRNOG00000086759"; gene_version "1"; transcript_id "ENSRNOT00000147914"; transcript_version "1"; exon_number "1"; gene_source "ensembl"; gene_biotype "lncRNA"; transcript_source "ensembl"; transcript_biotype "lncRNA"; exon_id "ENSRNOE00000713155"; exon_version "1";
15	ensembl	transcript	38732862	38749305	0	+	.	gene_id "ENSRNOG00000086759"; gene_version "1"; transcript_id "ENSRNOT00000147914"; transcript_version "1"; gene_source "ensembl"; gene_biotype "lncRNA"; transcript_source "ensembl"; transcript_biotype "lncRNA";
15	sraer114_mid	exon	38733170	38733482	0.0253571132373965	+	.	gene_id "ENSRNOG00000086759"; transcript_id "ENSRNOG00000086759_tx_7"; exon_id "15_38733170_38733482_+"; exonnum "2"; txlen "926";
15	sraer114_mid	exon	38733214	38733482	0.0378469055398496	+	.	gene_id "ENSRNOG00000086759"; transcript_id "ENSRNOG00000086759_tx_6"; exon_id "15_38733214_38733482_+"; exonnum "2"; txlen "882";
15	ensembl	exon	38733288	38733482	0	+	.	gene_id "ENSRNOG00000086759"; gene_version "1"; transcript_id "ENSRNOT00000138636"; transcript_version "1"; exon_number "2"; gene_source "ensembl"; gene_biotype "lncRNA"; transcript_source "ensembl"; transcript_biotype "lncRNA"; exon_id "ENSRNOE00000811750"; exon_version "1"; tag "Ensembl_canonical";
15	ensembl	exon	38733288	38733482	0	+	.	gene_id "ENSRNOG00000086759"; gene_version "1"; transcript_id "ENSRNOT00000147914"; transcript_version "1"; exon_number "2"; gene_source "ensembl"; gene_biotype "lncRNA"; transcript_source "ensembl"; transcript_biotype "lncRNA"; exon_id "ENSRNOE00000811750"; exon_version "1";
15	ensembl	exon	38733992	38734240	0	+	.	gene_id "ENSRNOG00000086759"; gene_version "1"; transcript_id "ENSRNOT00000147914"; transcript_version "1"; exon_number "3"; gene_source "ensembl"; gene_biotype "lncRNA"; transcript_source "ensembl"; transcript_biotype "lncRNA"; exon_id "ENSRNOE00000762366"; exon_version "1";
15	sraer114_es	exon	38738367	38738549	0.065789360247105	+	.	gene_id "ENSRNOG00000086759"; transcript_id "ENSRNOG00000086759_tx_4"; exon_id "15_38738367_38738549_+"; exonnum "1"; txlen "507";
15	ensembl	exon	38748945	38749242	0	+	.	gene_id "ENSRNOG00000086759"; gene_version "1"; transcript_id "ENSRNOT00000170771"; transcript_version "1"; exon_number "2"; gene_source "ensembl"; gene_biotype "lncRNA"; transcript_source "ensembl"; transcript_biotype "lncRNA"; exon_id "ENSRNOE00000725466"; exon_version "1";
15	ensembl	exon	38748945	38749268	0	+	.	gene_id "ENSRNOG00000086759"; gene_version "1"; transcript_id "ENSRNOT00000127090"; transcript_version "1"; exon_number "2"; gene_source "ensembl"; gene_biotype "lncRNA"; transcript_source "ensembl"; transcript_biotype "lncRNA"; exon_id "ENSRNOE00000798307"; exon_version "1";
15	ENSEMBL114_rn	exon	38748945	38749268	0.065789360247105	+	.	gene_id "ENSRNOG00000086759"; transcript_id "ENSRNOG00000086759_tx_4"; exon_id "15_38748945_38749268_+"; exonnum "2"; txlen "507";
15	ENSEMBL114_rn	exon	38748945	38749268	0.0378469055398496	+	.	gene_id "ENSRNOG00000086759"; transcript_id "ENSRNOG00000086759_tx_6"; exon_id "15_38748945_38749268_+"; exonnum "3"; txlen "882";
15	ENSEMBL114_rn	exon	38748945	38749268	0.0253571132373965	+	.	gene_id "ENSRNOG00000086759"; transcript_id "ENSRNOG00000086759_tx_7"; exon_id "15_38748945_38749268_+"; exonnum "3"; txlen "926";
15	ensembl	exon	38748945	38749286	0	+	.	gene_id "ENSRNOG00000086759"; gene_version "1"; transcript_id "ENSRNOT00000138636"; transcript_version "1"; exon_number "3"; gene_source "ensembl"; gene_biotype "lncRNA"; transcript_source "ensembl"; transcript_biotype "lncRNA"; exon_id "ENSRNOE00000747610"; exon_version "1"; tag "Ensembl_canonical";
15	ensembl	exon	38748945	38749286	0	+	.	gene_id "ENSRNOG00000086759"; gene_version "1"; transcript_id "ENSRNOT00000132042"; transcript_version "1"; exon_number "2"; gene_source "ensembl"; gene_biotype "lncRNA"; transcript_source "ensembl"; transcript_biotype "lncRNA"; exon_id "ENSRNOE00000747610"; exon_version "1";
15	ensembl	exon	38748945	38749305	0	+	.	gene_id "ENSRNOG00000086759"; gene_version "1"; transcript_id "ENSRNOT00000147914"; transcript_version "1"; exon_number "4"; gene_source "ensembl"; gene_biotype "lncRNA"; transcript_source "ensembl"; transcript_biotype "lncRNA"; exon_id "ENSRNOE00000682895"; exon_version "1";
15	ensembl	five_prime_utr	38810386	38810662	0	+	.	gene_id "ENSRNOG00000013707"; gene_version "9"; transcript_id "ENSRNOT00000114572"; transcript_version "2"; gene_name "Spata13"; gene_source "ensembl"; gene_biotype "protein_coding"; transcript_name "Spata13-202"; transcript_source "ensembl"; transcript_biotype "protein_coding"; tag "Ensembl_canonical";
15	ensembl	exon	38810386	38810674	0	+	.	gene_id "ENSRNOG00000013707"; gene_version "9"; transcript_id "ENSRNOT00000114572"; transcript_version "2"; exon_number "1"; gene_name "Spata13"; gene_source "ensembl"; gene_biotype "protein_coding"; transcript_name "Spata13-202"; transcript_source "ensembl"; transcript_biotype "protein_coding"; exon_id "ENSRNOE00000740499"; exon_version "1"; tag "Ensembl_canonical";
15	ensembl	transcript	38810386	39083754	0	+	.	gene_id "ENSRNOG00000013707"; gene_version "9"; transcript_id "ENSRNOT00000114572"; transcript_version "2"; gene_name "Spata13"; gene_source "ensembl"; gene_biotype "protein_coding"; transcript_name "Spata13-202"; transcript_source "ensembl"; transcript_biotype "protein_coding"; tag "Ensembl_canonical";
15	ensembl	gene	38810386	39083755	0	+	.	gene_id "ENSRNOG00000013707"; gene_version "9"; gene_name "Spata13"; gene_source "ensembl"; gene_biotype "protein_coding";
15	ensembl	start_codon	38810663	38810665	0	+	0	gene_id "ENSRNOG00000013707"; gene_version "9"; transcript_id "ENSRNOT00000114572"; transcript_version "2"; exon_number "1"; gene_name "Spata13"; gene_source "ensembl"; gene_biotype "protein_coding"; transcript_name "Spata13-202"; transcript_source "ensembl"; transcript_biotype "protein_coding"; tag "Ensembl_canonical";
15	ensembl	CDS	38810663	38810674	0	+	0	gene_id "ENSRNOG00000013707"; gene_version "9"; transcript_id "ENSRNOT00000114572"; transcript_version "2"; exon_number "1"; gene_name "Spata13"; gene_source "ensembl"; gene_biotype "protein_coding"; transcript_name "Spata13-202"; transcript_source "ensembl"; transcript_biotype "protein_coding"; protein_id "ENSRNOP00000090978"; protein_version "2"; tag "Ensembl_canonical";
15	sraer114_es	exon	38835710	38835845	4.47807442261944	+	.	gene_id "ENSRNOG00000013707"; transcript_id "ENSRNOG00000013707_tx_5"; exon_id "15_38835710_38835845_+"; exonnum "1"; txlen "5447";
15	sraer114_es	exon	38922252	38922616	0.0545116659063386	+	.	gene_id "sraer114_gene_32295"; transcript_id "sraer114_gene_32295_tx_1"; exon_id "15_38922252_38922616_+"; exonnum "1"; txlen "715";
15	sraer114_ss	exon	38923874	38924223	0.0545116659063386	+	.	gene_id "sraer114_gene_32295"; transcript_id "sraer114_gene_32295_tx_1"; exon_id "15_38923874_38924223_+"; exonnum "2"; txlen "715";
15	ensembl	exon	38954658	38954758	0	+	.	gene_id "ENSRNOG00000013707"; gene_version "9"; transcript_id "ENSRNOT00000018407"; transcript_version "9"; exon_number "1"; gene_name "Spata13"; gene_source "ensembl"; gene_biotype "protein_coding"; transcript_name "Spata13-201"; transcript_source "ensembl"; transcript_biotype "protein_coding"; exon_id "ENSRNOE00000506007"; exon_version "4";
15	ensembl	five_prime_utr	38954658	38954758	0	+	.	gene_id "ENSRNOG00000013707"; gene_version "9"; transcript_id "ENSRNOT00000018407"; transcript_version "9"; gene_name "Spata13"; gene_source "ensembl"; gene_biotype "protein_coding"; transcript_name "Spata13-201"; transcript_source "ensembl"; transcript_biotype "protein_coding";
15	ensembl	transcript	38954658	39083754	0	+	.	gene_id "ENSRNOG00000013707"; gene_version "9"; transcript_id "ENSRNOT00000018407"; transcript_version "9"; gene_name "Spata13"; gene_source "ensembl"; gene_biotype "protein_coding"; transcript_name "Spata13-201"; transcript_source "ensembl"; transcript_biotype "protein_coding";
15	ensembl	five_prime_utr	39009075	39009215	0	+	.	gene_id "ENSRNOG00000013707"; gene_version "9"; transcript_id "ENSRNOT00000018407"; transcript_version "9"; gene_name "Spata13"; gene_source "ensembl"; gene_biotype "protein_coding"; transcript_name "Spata13-201"; transcript_source "ensembl"; transcript_biotype "protein_coding";
15	ensembl	exon	39009075	39010775	0	+	.	gene_id "ENSRNOG00000013707"; gene_version "9"; transcript_id "ENSRNOT00000114572"; transcript_version "2"; exon_number "2"; gene_name "Spata13"; gene_source "ensembl"; gene_biotype "protein_coding"; transcript_name "Spata13-202"; transcript_source "ensembl"; transcript_biotype "protein_coding"; exon_id "ENSRNOE00000402180"; exon_version "3"; tag "Ensembl_canonical";
15	ensembl	CDS	39009075	39010775	0	+	0	gene_id "ENSRNOG00000013707"; gene_version "9"; transcript_id "ENSRNOT00000114572"; transcript_version "2"; exon_number "2"; gene_name "Spata13"; gene_source "ensembl"; gene_biotype "protein_coding"; transcript_name "Spata13-202"; transcript_source "ensembl"; transcript_biotype "protein_coding"; protein_id "ENSRNOP00000090978"; protein_version "2"; tag "Ensembl_canonical";
15	ENSEMBL114_rn	exon	39009075	39010775	4.47807442261944	+	.	gene_id "ENSRNOG00000013707"; transcript_id "ENSRNOG00000013707_tx_5"; exon_id "15_39009075_39010775_+"; exonnum "2"; txlen "5447";
15	ensembl	exon	39009075	39010781	0	+	.	gene_id "ENSRNOG00000013707"; gene_version "9"; transcript_id "ENSRNOT00000018407"; transcript_version "9"; exon_number "2"; gene_name "Spata13"; gene_source "ensembl"; gene_biotype "protein_coding"; transcript_name "Spata13-201"; transcript_source "ensembl"; transcript_biotype "protein_coding"; exon_id "ENSRNOE00000772763"; exon_version "1";
15	ensembl	start_codon	39009216	39009218	0	+	0	gene_id "ENSRNOG00000013707"; gene_version "9"; transcript_id "ENSRNOT00000018407"; transcript_version "9"; exon_number "2"; gene_name "Spata13"; gene_source "ensembl"; gene_biotype "protein_coding"; transcript_name "Spata13-201"; transcript_source "ensembl"; transcript_biotype "protein_coding";
15	ensembl	CDS	39009216	39010781	0	+	0	gene_id "ENSRNOG00000013707"; gene_version "9"; transcript_id "ENSRNOT00000018407"; transcript_version "9"; exon_number "2"; gene_name "Spata13"; gene_source "ensembl"; gene_biotype "protein_coding"; transcript_name "Spata13-201"; transcript_source "ensembl"; transcript_biotype "protein_coding"; protein_id "ENSRNOP00000018406"; protein_version "8";
15	ensembl	five_prime_utr	39021557	39021658	0	+	.	gene_id "ENSRNOG00000013707"; gene_version "9"; transcript_id "ENSRNOT00000126067"; transcript_version "1"; gene_name "Spata13"; gene_source "ensembl"; gene_biotype "protein_coding"; transcript_name "Spata13-204"; transcript_source "ensembl"; transcript_biotype "protein_coding";
15	ensembl	exon	39021557	39021727	0	+	.	gene_id "ENSRNOG00000013707"; gene_version "9"; transcript_id "ENSRNOT00000126067"; transcript_version "1"; exon_number "1"; gene_name "Spata13"; gene_source "ensembl"; gene_biotype "protein_coding"; transcript_name "Spata13-204"; transcript_source "ensembl"; transcript_biotype "protein_coding"; exon_id "ENSRNOE00000807683"; exon_version "1";
15	ensembl	transcript	39021557	39083754	0	+	.	gene_id "ENSRNOG00000013707"; gene_version "9"; transcript_id "ENSRNOT00000126067"; transcript_version "1"; gene_name "Spata13"; gene_source "ensembl"; gene_biotype "protein_coding"; transcript_name "Spata13-204"; transcript_source "ensembl"; transcript_biotype "protein_coding";
15	ensembl	start_codon	39021659	39021661	0	+	0	gene_id "ENSRNOG00000013707"; gene_version "9"; transcript_id "ENSRNOT00000126067"; transcript_version "1"; exon_number "1"; gene_name "Spata13"; gene_source "ensembl"; gene_biotype "protein_coding"; transcript_name "Spata13-204"; transcript_source "ensembl"; transcript_biotype "protein_coding";
15	ensembl	CDS	39021659	39021727	0	+	0	gene_id "ENSRNOG00000013707"; gene_version "9"; transcript_id "ENSRNOT00000126067"; transcript_version "1"; exon_number "1"; gene_name "Spata13"; gene_source "ensembl"; gene_biotype "protein_coding"; transcript_name "Spata13-204"; transcript_source "ensembl"; transcript_biotype "protein_coding"; protein_id "ENSRNOP00000106141"; protein_version "1";
15	ensembl	exon	39025303	39025665	0	+	.	gene_id "ENSRNOG00000013707"; gene_version "9"; transcript_id "ENSRNOT00000126067"; transcript_version "1"; exon_number "2"; gene_name "Spata13"; gene_source "ensembl"; gene_biotype "protein_coding"; transcript_name "Spata13-204"; transcript_source "ensembl"; transcript_biotype "protein_coding"; exon_id "ENSRNOE00000286414"; exon_version "4";
15	ensembl	CDS	39025303	39025665	0	+	0	gene_id "ENSRNOG00000013707"; gene_version "9"; transcript_id "ENSRNOT00000126067"; transcript_version "1"; exon_number "2"; gene_name "Spata13"; gene_source "ensembl"; gene_biotype "protein_coding"; transcript_name "Spata13-204"; transcript_source "ensembl"; transcript_biotype "protein_coding"; protein_id "ENSRNOP00000106141"; protein_version "1";
15	ensembl	exon	39025303	39025665	0	+	.	gene_id "ENSRNOG00000013707"; gene_version "9"; transcript_id "ENSRNOT00000018407"; transcript_version "9"; exon_number "3"; gene_name "Spata13"; gene_source "ensembl"; gene_biotype "protein_coding"; transcript_name "Spata13-201"; transcript_source "ensembl"; transcript_biotype "protein_coding"; exon_id "ENSRNOE00000286414"; exon_version "4";
15	ensembl	CDS	39025303	39025665	0	+	0	gene_id "ENSRNOG00000013707"; gene_version "9"; transcript_id "ENSRNOT00000018407"; transcript_version "9"; exon_number "3"; gene_name "Spata13"; gene_source "ensembl"; gene_biotype "protein_coding"; transcript_name "Spata13-201"; transcript_source "ensembl"; transcript_biotype "protein_coding"; protein_id "ENSRNOP00000018406"; protein_version "8";
15	ensembl	exon	39025303	39025665	0	+	.	gene_id "ENSRNOG00000013707"; gene_version "9"; transcript_id "ENSRNOT00000114572"; transcript_version "2"; exon_number "3"; gene_name "Spata13"; gene_source "ensembl"; gene_biotype "protein_coding"; transcript_name "Spata13-202"; transcript_source "ensembl"; transcript_biotype "protein_coding"; exon_id "ENSRNOE00000286414"; exon_version "4"; tag "Ensembl_canonical";
15	ensembl	CDS	39025303	39025665	0	+	0	gene_id "ENSRNOG00000013707"; gene_version "9"; transcript_id "ENSRNOT00000114572"; transcript_version "2"; exon_number "3"; gene_name "Spata13"; gene_source "ensembl"; gene_biotype "protein_coding"; transcript_name "Spata13-202"; transcript_source "ensembl"; transcript_biotype "protein_coding"; protein_id "ENSRNOP00000090978"; protein_version "2"; tag "Ensembl_canonical";
15	ENSEMBL114_rn	exon	39025303	39025665	4.47807442261944	+	.	gene_id "ENSRNOG00000013707"; transcript_id "ENSRNOG00000013707_tx_5"; exon_id "15_39025303_39025665_+"; exonnum "3"; txlen "5447";
15	ensembl	exon	39027974	39028118	0	+	.	gene_id "ENSRNOG00000013707"; gene_version "9"; transcript_id "ENSRNOT00000126067"; transcript_version "1"; exon_number "3"; gene_name "Spata13"; gene_source "ensembl"; gene_biotype "protein_coding"; transcript_name "Spata13-204"; transcript_source "ensembl"; transcript_biotype "protein_coding"; exon_id "ENSRNOE00000130697"; exon_version "3";
15	ensembl	CDS	39027974	39028118	0	+	0	gene_id "ENSRNOG00000013707"; gene_version "9"; transcript_id "ENSRNOT00000126067"; transcript_version "1"; exon_number "3"; gene_name "Spata13"; gene_source "ensembl"; gene_biotype "protein_coding"; transcript_name "Spata13-204"; transcript_source "ensembl"; transcript_biotype "protein_coding"; protein_id "ENSRNOP00000106141"; protein_version "1";
15	ensembl	exon	39027974	39028118	0	+	.	gene_id "ENSRNOG00000013707"; gene_version "9"; transcript_id "ENSRNOT00000018407"; transcript_version "9"; exon_number "4"; gene_name "Spata13"; gene_source "ensembl"; gene_biotype "protein_coding"; transcript_name "Spata13-201"; transcript_source "ensembl"; transcript_biotype "protein_coding"; exon_id "ENSRNOE00000130697"; exon_version "3";
15	ensembl	CDS	39027974	39028118	0	+	0	gene_id "ENSRNOG00000013707"; gene_version "9"; transcript_id "ENSRNOT00000018407"; transcript_version "9"; exon_number "4"; gene_name "Spata13"; gene_source "ensembl"; gene_biotype "protein_coding"; transcript_name "Spata13-201"; transcript_source "ensembl"; transcript_biotype "protein_coding"; protein_id "ENSRNOP00000018406"; protein_version "8";
15	ensembl	exon	39027974	39028118	0	+	.	gene_id "ENSRNOG00000013707"; gene_version "9"; transcript_id "ENSRNOT00000114572"; transcript_version "2"; exon_number "4"; gene_name "Spata13"; gene_source "ensembl"; gene_biotype "protein_coding"; transcript_name "Spata13-202"; transcript_source "ensembl"; transcript_biotype "protein_coding"; exon_id "ENSRNOE00000130697"; exon_version "3"; tag "Ensembl_canonical";
15	ensembl	CDS	39027974	39028118	0	+	0	gene_id "ENSRNOG00000013707"; gene_version "9"; transcript_id "ENSRNOT00000114572"; transcript_version "2"; exon_number "4"; gene_name "Spata13"; gene_source "ensembl"; gene_biotype "protein_coding"; transcript_name "Spata13-202"; transcript_source "ensembl"; transcript_biotype "protein_coding"; protein_id "ENSRNOP00000090978"; protein_version "2"; tag "Ensembl_canonical";
15	ENSEMBL114_rn	exon	39027974	39028118	4.47807442261944	+	.	gene_id "ENSRNOG00000013707"; transcript_id "ENSRNOG00000013707_tx_5"; exon_id "15_39027974_39028118_+"; exonnum "4"; txlen "5447";
15	ensembl	five_prime_utr	39053261	39053380	0	+	.	gene_id "ENSRNOG00000013707"; gene_version "9"; transcript_id "ENSRNOT00000115440"; transcript_version "2"; gene_name "Spata13"; gene_source "ensembl"; gene_biotype "protein_coding"; transcript_name "Spata13-203"; transcript_source "ensembl"; transcript_biotype "protein_coding";
15	ensembl	exon	39053261	39053435	0	+	.	gene_id "ENSRNOG00000013707"; gene_version "9"; transcript_id "ENSRNOT00000115440"; transcript_version "2"; exon_number "1"; gene_name "Spata13"; gene_source "ensembl"; gene_biotype "protein_coding"; transcript_name "Spata13-203"; transcript_source "ensembl"; transcript_biotype "protein_coding"; exon_id "ENSRNOE00000812172"; exon_version "1";
15	ensembl	transcript	39053261	39083755	0	+	.	gene_id "ENSRNOG00000013707"; gene_version "9"; transcript_id "ENSRNOT00000115440"; transcript_version "2"; gene_name "Spata13"; gene_source "ensembl"; gene_biotype "protein_coding"; transcript_name "Spata13-203"; transcript_source "ensembl"; transcript_biotype "protein_coding";
15	ensembl	start_codon	39053381	39053383	0	+	0	gene_id "ENSRNOG00000013707"; gene_version "9"; transcript_id "ENSRNOT00000115440"; transcript_version "2"; exon_number "1"; gene_name "Spata13"; gene_source "ensembl"; gene_biotype "protein_coding"; transcript_name "Spata13-203"; transcript_source "ensembl"; transcript_biotype "protein_coding";
15	ensembl	CDS	39053381	39053435	0	+	0	gene_id "ENSRNOG00000013707"; gene_version "9"; transcript_id "ENSRNOT00000115440"; transcript_version "2"; exon_number "1"; gene_name "Spata13"; gene_source "ensembl"; gene_biotype "protein_coding"; transcript_name "Spata13-203"; transcript_source "ensembl"; transcript_biotype "protein_coding"; protein_id "ENSRNOP00000087721"; protein_version "1";
15	ensembl	exon	39065160	39065296	0	+	.	gene_id "ENSRNOG00000013707"; gene_version "9"; transcript_id "ENSRNOT00000115440"; transcript_version "2"; exon_number "2"; gene_name "Spata13"; gene_source "ensembl"; gene_biotype "protein_coding"; transcript_name "Spata13-203"; transcript_source "ensembl"; transcript_biotype "protein_coding"; exon_id "ENSRNOE00000130609"; exon_version "2";
15	ensembl	CDS	39065160	39065296	0	+	2	gene_id "ENSRNOG00000013707"; gene_version "9"; transcript_id "ENSRNOT00000115440"; transcript_version "2"; exon_number "2"; gene_name "Spata13"; gene_source "ensembl"; gene_biotype "protein_coding"; transcript_name "Spata13-203"; transcript_source "ensembl"; transcript_biotype "protein_coding"; protein_id "ENSRNOP00000087721"; protein_version "1";
15	ensembl	exon	39065160	39065296	0	+	.	gene_id "ENSRNOG00000013707"; gene_version "9"; transcript_id "ENSRNOT00000126067"; transcript_version "1"; exon_number "4"; gene_name "Spata13"; gene_source "ensembl"; gene_biotype "protein_coding"; transcript_name "Spata13-204"; transcript_source "ensembl"; transcript_biotype "protein_coding"; exon_id "ENSRNOE00000130609"; exon_version "2";
15	ensembl	CDS	39065160	39065296	0	+	2	gene_id "ENSRNOG00000013707"; gene_version "9"; transcript_id "ENSRNOT00000126067"; transcript_version "1"; exon_number "4"; gene_name "Spata13"; gene_source "ensembl"; gene_biotype "protein_coding"; transcript_name "Spata13-204"; transcript_source "ensembl"; transcript_biotype "protein_coding"; protein_id "ENSRNOP00000106141"; protein_version "1";
15	ensembl	exon	39065160	39065296	0	+	.	gene_id "ENSRNOG00000013707"; gene_version "9"; transcript_id "ENSRNOT00000018407"; transcript_version "9"; exon_number "5"; gene_name "Spata13"; gene_source "ensembl"; gene_biotype "protein_coding"; transcript_name "Spata13-201"; transcript_source "ensembl"; transcript_biotype "protein_coding"; exon_id "ENSRNOE00000130609"; exon_version "2";
15	ensembl	CDS	39065160	39065296	0	+	2	gene_id "ENSRNOG00000013707"; gene_version "9"; transcript_id "ENSRNOT00000018407"; transcript_version "9"; exon_number "5"; gene_name "Spata13"; gene_source "ensembl"; gene_biotype "protein_coding"; transcript_name "Spata13-201"; transcript_source "ensembl"; transcript_biotype "protein_coding"; protein_id "ENSRNOP00000018406"; protein_version "8";
15	ensembl	exon	39065160	39065296	0	+	.	gene_id "ENSRNOG00000013707"; gene_version "9"; transcript_id "ENSRNOT00000114572"; transcript_version "2"; exon_number "5"; gene_name "Spata13"; gene_source "ensembl"; gene_biotype "protein_coding"; transcript_name "Spata13-202"; transcript_source "ensembl"; transcript_biotype "protein_coding"; exon_id "ENSRNOE00000130609"; exon_version "2"; tag "Ensembl_canonical";
15	ensembl	CDS	39065160	39065296	0	+	2	gene_id "ENSRNOG00000013707"; gene_version "9"; transcript_id "ENSRNOT00000114572"; transcript_version "2"; exon_number "5"; gene_name "Spata13"; gene_source "ensembl"; gene_biotype "protein_coding"; transcript_name "Spata13-202"; transcript_source "ensembl"; transcript_biotype "protein_coding"; protein_id "ENSRNOP00000090978"; protein_version "2"; tag "Ensembl_canonical";
15	ENSEMBL114_rn	exon	39065160	39065296	4.47807442261944	+	.	gene_id "ENSRNOG00000013707"; transcript_id "ENSRNOG00000013707_tx_5"; exon_id "15_39065160_39065296_+"; exonnum "5"; txlen "5447";
15	ensembl	exon	39067148	39067327	0	+	.	gene_id "ENSRNOG00000013707"; gene_version "9"; transcript_id "ENSRNOT00000115440"; transcript_version "2"; exon_number "3"; gene_name "Spata13"; gene_source "ensembl"; gene_biotype "protein_coding"; transcript_name "Spata13-203"; transcript_source "ensembl"; transcript_biotype "protein_coding"; exon_id "ENSRNOE00000281657"; exon_version "1";
15	ensembl	CDS	39067148	39067327	0	+	0	gene_id "ENSRNOG00000013707"; gene_version "9"; transcript_id "ENSRNOT00000115440"; transcript_version "2"; exon_number "3"; gene_name "Spata13"; gene_source "ensembl"; gene_biotype "protein_coding"; transcript_name "Spata13-203"; transcript_source "ensembl"; transcript_biotype "protein_coding"; protein_id "ENSRNOP00000087721"; protein_version "1";
15	ensembl	exon	39067148	39067327	0	+	.	gene_id "ENSRNOG00000013707"; gene_version "9"; transcript_id "ENSRNOT00000126067"; transcript_version "1"; exon_number "5"; gene_name "Spata13"; gene_source "ensembl"; gene_biotype "protein_coding"; transcript_name "Spata13-204"; transcript_source "ensembl"; transcript_biotype "protein_coding"; exon_id "ENSRNOE00000281657"; exon_version "1";
15	ensembl	CDS	39067148	39067327	0	+	0	gene_id "ENSRNOG00000013707"; gene_version "9"; transcript_id "ENSRNOT00000126067"; transcript_version "1"; exon_number "5"; gene_name "Spata13"; gene_source "ensembl"; gene_biotype "protein_coding"; transcript_name "Spata13-204"; transcript_source "ensembl"; transcript_biotype "protein_coding"; protein_id "ENSRNOP00000106141"; protein_version "1";
15	ensembl	exon	39067148	39067327	0	+	.	gene_id "ENSRNOG00000013707"; gene_version "9"; transcript_id "ENSRNOT00000018407"; transcript_version "9"; exon_number "6"; gene_name "Spata13"; gene_source "ensembl"; gene_biotype "protein_coding"; transcript_name "Spata13-201"; transcript_source "ensembl"; transcript_biotype "protein_coding"; exon_id "ENSRNOE00000281657"; exon_version "1";
15	ensembl	CDS	39067148	39067327	0	+	0	gene_id "ENSRNOG00000013707"; gene_version "9"; transcript_id "ENSRNOT00000018407"; transcript_version "9"; exon_number "6"; gene_name "Spata13"; gene_source "ensembl"; gene_biotype "protein_coding"; transcript_name "Spata13-201"; transcript_source "ensembl"; transcript_biotype "protein_coding"; protein_id "ENSRNOP00000018406"; protein_version "8";
15	ensembl	exon	39067148	39067327	0	+	.	gene_id "ENSRNOG00000013707"; gene_version "9"; transcript_id "ENSRNOT00000114572"; transcript_version "2"; exon_number "6"; gene_name "Spata13"; gene_source "ensembl"; gene_biotype "protein_coding"; transcript_name "Spata13-202"; transcript_source "ensembl"; transcript_biotype "protein_coding"; exon_id "ENSRNOE00000281657"; exon_version "1"; tag "Ensembl_canonical";
15	ensembl	CDS	39067148	39067327	0	+	0	gene_id "ENSRNOG00000013707"; gene_version "9"; transcript_id "ENSRNOT00000114572"; transcript_version "2"; exon_number "6"; gene_name "Spata13"; gene_source "ensembl"; gene_biotype "protein_coding"; transcript_name "Spata13-202"; transcript_source "ensembl"; transcript_biotype "protein_coding"; protein_id "ENSRNOP00000090978"; protein_version "2"; tag "Ensembl_canonical";
15	ENSEMBL114_rn	exon	39067148	39067327	4.47807442261944	+	.	gene_id "ENSRNOG00000013707"; transcript_id "ENSRNOG00000013707_tx_5"; exon_id "15_39067148_39067327_+"; exonnum "6"; txlen "5447";
15	ensembl	exon	39067660	39067845	0	+	.	gene_id "ENSRNOG00000013707"; gene_version "9"; transcript_id "ENSRNOT00000115440"; transcript_version "2"; exon_number "4"; gene_name "Spata13"; gene_source "ensembl"; gene_biotype "protein_coding"; transcript_name "Spata13-203"; transcript_source "ensembl"; transcript_biotype "protein_coding"; exon_id "ENSRNOE00000247755"; exon_version "1";
15	ensembl	CDS	39067660	39067845	0	+	0	gene_id "ENSRNOG00000013707"; gene_version "9"; transcript_id "ENSRNOT00000115440"; transcript_version "2"; exon_number "4"; gene_name "Spata13"; gene_source "ensembl"; gene_biotype "protein_coding"; transcript_name "Spata13-203"; transcript_source "ensembl"; transcript_biotype "protein_coding"; protein_id "ENSRNOP00000087721"; protein_version "1";
15	ensembl	exon	39067660	39067845	0	+	.	gene_id "ENSRNOG00000013707"; gene_version "9"; transcript_id "ENSRNOT00000126067"; transcript_version "1"; exon_number "6"; gene_name "Spata13"; gene_source "ensembl"; gene_biotype "protein_coding"; transcript_name "Spata13-204"; transcript_source "ensembl"; transcript_biotype "protein_coding"; exon_id "ENSRNOE00000247755"; exon_version "1";
15	ensembl	CDS	39067660	39067845	0	+	0	gene_id "ENSRNOG00000013707"; gene_version "9"; transcript_id "ENSRNOT00000126067"; transcript_version "1"; exon_number "6"; gene_name "Spata13"; gene_source "ensembl"; gene_biotype "protein_coding"; transcript_name "Spata13-204"; transcript_source "ensembl"; transcript_biotype "protein_coding"; protein_id "ENSRNOP00000106141"; protein_version "1";
15	ensembl	exon	39067660	39067845	0	+	.	gene_id "ENSRNOG00000013707"; gene_version "9"; transcript_id "ENSRNOT00000018407"; transcript_version "9"; exon_number "7"; gene_name "Spata13"; gene_source "ensembl"; gene_biotype "protein_coding"; transcript_name "Spata13-201"; transcript_source "ensembl"; transcript_biotype "protein_coding"; exon_id "ENSRNOE00000247755"; exon_version "1";
15	ensembl	CDS	39067660	39067845	0	+	0	gene_id "ENSRNOG00000013707"; gene_version "9"; transcript_id "ENSRNOT00000018407"; transcript_version "9"; exon_number "7"; gene_name "Spata13"; gene_source "ensembl"; gene_biotype "protein_coding"; transcript_name "Spata13-201"; transcript_source "ensembl"; transcript_biotype "protein_coding"; protein_id "ENSRNOP00000018406"; protein_version "8";
15	ensembl	exon	39067660	39067845	0	+	.	gene_id "ENSRNOG00000013707"; gene_version "9"; transcript_id "ENSRNOT00000114572"; transcript_version "2"; exon_number "7"; gene_name "Spata13"; gene_source "ensembl"; gene_biotype "protein_coding"; transcript_name "Spata13-202"; transcript_source "ensembl"; transcript_biotype "protein_coding"; exon_id "ENSRNOE00000247755"; exon_version "1"; tag "Ensembl_canonical";
15	ensembl	CDS	39067660	39067845	0	+	0	gene_id "ENSRNOG00000013707"; gene_version "9"; transcript_id "ENSRNOT00000114572"; transcript_version "2"; exon_number "7"; gene_name "Spata13"; gene_source "ensembl"; gene_biotype "protein_coding"; transcript_name "Spata13-202"; transcript_source "ensembl"; transcript_biotype "protein_coding"; protein_id "ENSRNOP00000090978"; protein_version "2"; tag "Ensembl_canonical";
15	ENSEMBL114_rn	exon	39067660	39067845	4.47807442261944	+	.	gene_id "ENSRNOG00000013707"; transcript_id "ENSRNOG00000013707_tx_5"; exon_id "15_39067660_39067845_+"; exonnum "7"; txlen "5447";
15	ensembl	exon	39070276	39070455	0	+	.	gene_id "ENSRNOG00000013707"; gene_version "9"; transcript_id "ENSRNOT00000115440"; transcript_version "2"; exon_number "5"; gene_name "Spata13"; gene_source "ensembl"; gene_biotype "protein_coding"; transcript_name "Spata13-203"; transcript_source "ensembl"; transcript_biotype "protein_coding"; exon_id "ENSRNOE00000130747"; exon_version "2";
15	ensembl	CDS	39070276	39070455	0	+	0	gene_id "ENSRNOG00000013707"; gene_version "9"; transcript_id "ENSRNOT00000115440"; transcript_version "2"; exon_number "5"; gene_name "Spata13"; gene_source "ensembl"; gene_biotype "protein_coding"; transcript_name "Spata13-203"; transcript_source "ensembl"; transcript_biotype "protein_coding"; protein_id "ENSRNOP00000087721"; protein_version "1";
15	ensembl	exon	39070276	39070455	0	+	.	gene_id "ENSRNOG00000013707"; gene_version "9"; transcript_id "ENSRNOT00000126067"; transcript_version "1"; exon_number "7"; gene_name "Spata13"; gene_source "ensembl"; gene_biotype "protein_coding"; transcript_name "Spata13-204"; transcript_source "ensembl"; transcript_biotype "protein_coding"; exon_id "ENSRNOE00000130747"; exon_version "2";
15	ensembl	CDS	39070276	39070455	0	+	0	gene_id "ENSRNOG00000013707"; gene_version "9"; transcript_id "ENSRNOT00000126067"; transcript_version "1"; exon_number "7"; gene_name "Spata13"; gene_source "ensembl"; gene_biotype "protein_coding"; transcript_name "Spata13-204"; transcript_source "ensembl"; transcript_biotype "protein_coding"; protein_id "ENSRNOP00000106141"; protein_version "1";
15	ensembl	exon	39070276	39070455	0	+	.	gene_id "ENSRNOG00000013707"; gene_version "9"; transcript_id "ENSRNOT00000018407"; transcript_version "9"; exon_number "8"; gene_name "Spata13"; gene_source "ensembl"; gene_biotype "protein_coding"; transcript_name "Spata13-201"; transcript_source "ensembl"; transcript_biotype "protein_coding"; exon_id "ENSRNOE00000130747"; exon_version "2";
15	ensembl	CDS	39070276	39070455	0	+	0	gene_id "ENSRNOG00000013707"; gene_version "9"; transcript_id "ENSRNOT00000018407"; transcript_version "9"; exon_number "8"; gene_name "Spata13"; gene_source "ensembl"; gene_biotype "protein_coding"; transcript_name "Spata13-201"; transcript_source "ensembl"; transcript_biotype "protein_coding"; protein_id "ENSRNOP00000018406"; protein_version "8";
15	ensembl	exon	39070276	39070455	0	+	.	gene_id "ENSRNOG00000013707"; gene_version "9"; transcript_id "ENSRNOT00000114572"; transcript_version "2"; exon_number "8"; gene_name "Spata13"; gene_source "ensembl"; gene_biotype "protein_coding"; transcript_name "Spata13-202"; transcript_source "ensembl"; transcript_biotype "protein_coding"; exon_id "ENSRNOE00000130747"; exon_version "2"; tag "Ensembl_canonical";
15	ensembl	CDS	39070276	39070455	0	+	0	gene_id "ENSRNOG00000013707"; gene_version "9"; transcript_id "ENSRNOT00000114572"; transcript_version "2"; exon_number "8"; gene_name "Spata13"; gene_source "ensembl"; gene_biotype "protein_coding"; transcript_name "Spata13-202"; transcript_source "ensembl"; transcript_biotype "protein_coding"; protein_id "ENSRNOP00000090978"; protein_version "2"; tag "Ensembl_canonical";
15	ENSEMBL114_rn	exon	39070276	39070455	4.47807442261944	+	.	gene_id "ENSRNOG00000013707"; transcript_id "ENSRNOG00000013707_tx_5"; exon_id "15_39070276_39070455_+"; exonnum "8"; txlen "5447";
15	ensembl	exon	39072061	39072293	0	+	.	gene_id "ENSRNOG00000013707"; gene_version "9"; transcript_id "ENSRNOT00000115440"; transcript_version "2"; exon_number "6"; gene_name "Spata13"; gene_source "ensembl"; gene_biotype "protein_coding"; transcript_name "Spata13-203"; transcript_source "ensembl"; transcript_biotype "protein_coding"; exon_id "ENSRNOE00000281900"; exon_version "1";
15	ensembl	CDS	39072061	39072293	0	+	0	gene_id "ENSRNOG00000013707"; gene_version "9"; transcript_id "ENSRNOT00000115440"; transcript_version "2"; exon_number "6"; gene_name "Spata13"; gene_source "ensembl"; gene_biotype "protein_coding"; transcript_name "Spata13-203"; transcript_source "ensembl"; transcript_biotype "protein_coding"; protein_id "ENSRNOP00000087721"; protein_version "1";
15	ensembl	exon	39072061	39072293	0	+	.	gene_id "ENSRNOG00000013707"; gene_version "9"; transcript_id "ENSRNOT00000126067"; transcript_version "1"; exon_number "8"; gene_name "Spata13"; gene_source "ensembl"; gene_biotype "protein_coding"; transcript_name "Spata13-204"; transcript_source "ensembl"; transcript_biotype "protein_coding"; exon_id "ENSRNOE00000281900"; exon_version "1";
15	ensembl	CDS	39072061	39072293	0	+	0	gene_id "ENSRNOG00000013707"; gene_version "9"; transcript_id "ENSRNOT00000126067"; transcript_version "1"; exon_number "8"; gene_name "Spata13"; gene_source "ensembl"; gene_biotype "protein_coding"; transcript_name "Spata13-204"; transcript_source "ensembl"; transcript_biotype "protein_coding"; protein_id "ENSRNOP00000106141"; protein_version "1";
15	ensembl	exon	39072061	39072293	0	+	.	gene_id "ENSRNOG00000013707"; gene_version "9"; transcript_id "ENSRNOT00000018407"; transcript_version "9"; exon_number "9"; gene_name "Spata13"; gene_source "ensembl"; gene_biotype "protein_coding"; transcript_name "Spata13-201"; transcript_source "ensembl"; transcript_biotype "protein_coding"; exon_id "ENSRNOE00000281900"; exon_version "1";
15	ensembl	CDS	39072061	39072293	0	+	0	gene_id "ENSRNOG00000013707"; gene_version "9"; transcript_id "ENSRNOT00000018407"; transcript_version "9"; exon_number "9"; gene_name "Spata13"; gene_source "ensembl"; gene_biotype "protein_coding"; transcript_name "Spata13-201"; transcript_source "ensembl"; transcript_biotype "protein_coding"; protein_id "ENSRNOP00000018406"; protein_version "8";
15	ensembl	exon	39072061	39072293	0	+	.	gene_id "ENSRNOG00000013707"; gene_version "9"; transcript_id "ENSRNOT00000114572"; transcript_version "2"; exon_number "9"; gene_name "Spata13"; gene_source "ensembl"; gene_biotype "protein_coding"; transcript_name "Spata13-202"; transcript_source "ensembl"; transcript_biotype "protein_coding"; exon_id "ENSRNOE00000281900"; exon_version "1"; tag "Ensembl_canonical";
15	ensembl	CDS	39072061	39072293	0	+	0	gene_id "ENSRNOG00000013707"; gene_version "9"; transcript_id "ENSRNOT00000114572"; transcript_version "2"; exon_number "9"; gene_name "Spata13"; gene_source "ensembl"; gene_biotype "protein_coding"; transcript_name "Spata13-202"; transcript_source "ensembl"; transcript_biotype "protein_coding"; protein_id "ENSRNOP00000090978"; protein_version "2"; tag "Ensembl_canonical";
15	ENSEMBL114_rn	exon	39072061	39072293	4.47807442261944	+	.	gene_id "ENSRNOG00000013707"; transcript_id "ENSRNOG00000013707_tx_5"; exon_id "15_39072061_39072293_+"; exonnum "9"; txlen "5447";
15	ensembl	exon	39073769	39073898	0	+	.	gene_id "ENSRNOG00000013707"; gene_version "9"; transcript_id "ENSRNOT00000115440"; transcript_version "2"; exon_number "7"; gene_name "Spata13"; gene_source "ensembl"; gene_biotype "protein_coding"; transcript_name "Spata13-203"; transcript_source "ensembl"; transcript_biotype "protein_coding"; exon_id "ENSRNOE00000130940"; exon_version "1";
15	ensembl	CDS	39073769	39073898	0	+	1	gene_id "ENSRNOG00000013707"; gene_version "9"; transcript_id "ENSRNOT00000115440"; transcript_version "2"; exon_number "7"; gene_name "Spata13"; gene_source "ensembl"; gene_biotype "protein_coding"; transcript_name "Spata13-203"; transcript_source "ensembl"; transcript_biotype "protein_coding"; protein_id "ENSRNOP00000087721"; protein_version "1";
15	ensembl	exon	39073769	39073898	0	+	.	gene_id "ENSRNOG00000013707"; gene_version "9"; transcript_id "ENSRNOT00000126067"; transcript_version "1"; exon_number "9"; gene_name "Spata13"; gene_source "ensembl"; gene_biotype "protein_coding"; transcript_name "Spata13-204"; transcript_source "ensembl"; transcript_biotype "protein_coding"; exon_id "ENSRNOE00000130940"; exon_version "1";
15	ensembl	CDS	39073769	39073898	0	+	1	gene_id "ENSRNOG00000013707"; gene_version "9"; transcript_id "ENSRNOT00000126067"; transcript_version "1"; exon_number "9"; gene_name "Spata13"; gene_source "ensembl"; gene_biotype "protein_coding"; transcript_name "Spata13-204"; transcript_source "ensembl"; transcript_biotype "protein_coding"; protein_id "ENSRNOP00000106141"; protein_version "1";
15	ensembl	exon	39073769	39073898	0	+	.	gene_id "ENSRNOG00000013707"; gene_version "9"; transcript_id "ENSRNOT00000018407"; transcript_version "9"; exon_number "10"; gene_name "Spata13"; gene_source "ensembl"; gene_biotype "protein_coding"; transcript_name "Spata13-201"; transcript_source "ensembl"; transcript_biotype "protein_coding"; exon_id "ENSRNOE00000130940"; exon_version "1";
15	ensembl	CDS	39073769	39073898	0	+	1	gene_id "ENSRNOG00000013707"; gene_version "9"; transcript_id "ENSRNOT00000018407"; transcript_version "9"; exon_number "10"; gene_name "Spata13"; gene_source "ensembl"; gene_biotype "protein_coding"; transcript_name "Spata13-201"; transcript_source "ensembl"; transcript_biotype "protein_coding"; protein_id "ENSRNOP00000018406"; protein_version "8";
15	ensembl	exon	39073769	39073898	0	+	.	gene_id "ENSRNOG00000013707"; gene_version "9"; transcript_id "ENSRNOT00000114572"; transcript_version "2"; exon_number "10"; gene_name "Spata13"; gene_source "ensembl"; gene_biotype "protein_coding"; transcript_name "Spata13-202"; transcript_source "ensembl"; transcript_biotype "protein_coding"; exon_id "ENSRNOE00000130940"; exon_version "1"; tag "Ensembl_canonical";
15	ensembl	CDS	39073769	39073898	0	+	1	gene_id "ENSRNOG00000013707"; gene_version "9"; transcript_id "ENSRNOT00000114572"; transcript_version "2"; exon_number "10"; gene_name "Spata13"; gene_source "ensembl"; gene_biotype "protein_coding"; transcript_name "Spata13-202"; transcript_source "ensembl"; transcript_biotype "protein_coding"; protein_id "ENSRNOP00000090978"; protein_version "2"; tag "Ensembl_canonical";
15	ENSEMBL114_rn	exon	39073769	39073898	4.47807442261944	+	.	gene_id "ENSRNOG00000013707"; transcript_id "ENSRNOG00000013707_tx_5"; exon_id "15_39073769_39073898_+"; exonnum "10"; txlen "5447";
15	ensembl	exon	39075933	39076305	0	+	.	gene_id "ENSRNOG00000013707"; gene_version "9"; transcript_id "ENSRNOT00000115440"; transcript_version "2"; exon_number "8"; gene_name "Spata13"; gene_source "ensembl"; gene_biotype "protein_coding"; transcript_name "Spata13-203"; transcript_source "ensembl"; transcript_biotype "protein_coding"; exon_id "ENSRNOE00000131053"; exon_version "1";
15	ensembl	CDS	39075933	39076305	0	+	0	gene_id "ENSRNOG00000013707"; gene_version "9"; transcript_id "ENSRNOT00000115440"; transcript_version "2"; exon_number "8"; gene_name "Spata13"; gene_source "ensembl"; gene_biotype "protein_coding"; transcript_name "Spata13-203"; transcript_source "ensembl"; transcript_biotype "protein_coding"; protein_id "ENSRNOP00000087721"; protein_version "1";
15	ensembl	exon	39075933	39076305	0	+	.	gene_id "ENSRNOG00000013707"; gene_version "9"; transcript_id "ENSRNOT00000126067"; transcript_version "1"; exon_number "10"; gene_name "Spata13"; gene_source "ensembl"; gene_biotype "protein_coding"; transcript_name "Spata13-204"; transcript_source "ensembl"; transcript_biotype "protein_coding"; exon_id "ENSRNOE00000131053"; exon_version "1";
15	ensembl	CDS	39075933	39076305	0	+	0	gene_id "ENSRNOG00000013707"; gene_version "9"; transcript_id "ENSRNOT00000126067"; transcript_version "1"; exon_number "10"; gene_name "Spata13"; gene_source "ensembl"; gene_biotype "protein_coding"; transcript_name "Spata13-204"; transcript_source "ensembl"; transcript_biotype "protein_coding"; protein_id "ENSRNOP00000106141"; protein_version "1";
15	ensembl	exon	39075933	39076305	0	+	.	gene_id "ENSRNOG00000013707"; gene_version "9"; transcript_id "ENSRNOT00000018407"; transcript_version "9"; exon_number "11"; gene_name "Spata13"; gene_source "ensembl"; gene_biotype "protein_coding"; transcript_name "Spata13-201"; transcript_source "ensembl"; transcript_biotype "protein_coding"; exon_id "ENSRNOE00000131053"; exon_version "1";
15	ensembl	CDS	39075933	39076305	0	+	0	gene_id "ENSRNOG00000013707"; gene_version "9"; transcript_id "ENSRNOT00000018407"; transcript_version "9"; exon_number "11"; gene_name "Spata13"; gene_source "ensembl"; gene_biotype "protein_coding"; transcript_name "Spata13-201"; transcript_source "ensembl"; transcript_biotype "protein_coding"; protein_id "ENSRNOP00000018406"; protein_version "8";
15	ensembl	exon	39075933	39076305	0	+	.	gene_id "ENSRNOG00000013707"; gene_version "9"; transcript_id "ENSRNOT00000114572"; transcript_version "2"; exon_number "11"; gene_name "Spata13"; gene_source "ensembl"; gene_biotype "protein_coding"; transcript_name "Spata13-202"; transcript_source "ensembl"; transcript_biotype "protein_coding"; exon_id "ENSRNOE00000131053"; exon_version "1"; tag "Ensembl_canonical";
15	ensembl	CDS	39075933	39076305	0	+	0	gene_id "ENSRNOG00000013707"; gene_version "9"; transcript_id "ENSRNOT00000114572"; transcript_version "2"; exon_number "11"; gene_name "Spata13"; gene_source "ensembl"; gene_biotype "protein_coding"; transcript_name "Spata13-202"; transcript_source "ensembl"; transcript_biotype "protein_coding"; protein_id "ENSRNOP00000090978"; protein_version "2"; tag "Ensembl_canonical";
15	ENSEMBL114_rn	exon	39075933	39076305	4.47807442261944	+	.	gene_id "ENSRNOG00000013707"; transcript_id "ENSRNOG00000013707_tx_5"; exon_id "15_39075933_39076305_+"; exonnum "11"; txlen "5447";
15	ensembl	exon	39078990	39079064	0	+	.	gene_id "ENSRNOG00000013707"; gene_version "9"; transcript_id "ENSRNOT00000115440"; transcript_version "2"; exon_number "9"; gene_name "Spata13"; gene_source "ensembl"; gene_biotype "protein_coding"; transcript_name "Spata13-203"; transcript_source "ensembl"; transcript_biotype "protein_coding"; exon_id "ENSRNOE00000352792"; exon_version "1";
15	ensembl	CDS	39078990	39079064	0	+	2	gene_id "ENSRNOG00000013707"; gene_version "9"; transcript_id "ENSRNOT00000115440"; transcript_version "2"; exon_number "9"; gene_name "Spata13"; gene_source "ensembl"; gene_biotype "protein_coding"; transcript_name "Spata13-203"; transcript_source "ensembl"; transcript_biotype "protein_coding"; protein_id "ENSRNOP00000087721"; protein_version "1";
15	ensembl	exon	39078990	39079064	0	+	.	gene_id "ENSRNOG00000013707"; gene_version "9"; transcript_id "ENSRNOT00000126067"; transcript_version "1"; exon_number "11"; gene_name "Spata13"; gene_source "ensembl"; gene_biotype "protein_coding"; transcript_name "Spata13-204"; transcript_source "ensembl"; transcript_biotype "protein_coding"; exon_id "ENSRNOE00000352792"; exon_version "1";
15	ensembl	CDS	39078990	39079064	0	+	2	gene_id "ENSRNOG00000013707"; gene_version "9"; transcript_id "ENSRNOT00000126067"; transcript_version "1"; exon_number "11"; gene_name "Spata13"; gene_source "ensembl"; gene_biotype "protein_coding"; transcript_name "Spata13-204"; transcript_source "ensembl"; transcript_biotype "protein_coding"; protein_id "ENSRNOP00000106141"; protein_version "1";
15	ensembl	exon	39078990	39079064	0	+	.	gene_id "ENSRNOG00000013707"; gene_version "9"; transcript_id "ENSRNOT00000018407"; transcript_version "9"; exon_number "12"; gene_name "Spata13"; gene_source "ensembl"; gene_biotype "protein_coding"; transcript_name "Spata13-201"; transcript_source "ensembl"; transcript_biotype "protein_coding"; exon_id "ENSRNOE00000352792"; exon_version "1";
15	ensembl	CDS	39078990	39079064	0	+	2	gene_id "ENSRNOG00000013707"; gene_version "9"; transcript_id "ENSRNOT00000018407"; transcript_version "9"; exon_number "12"; gene_name "Spata13"; gene_source "ensembl"; gene_biotype "protein_coding"; transcript_name "Spata13-201"; transcript_source "ensembl"; transcript_biotype "protein_coding"; protein_id "ENSRNOP00000018406"; protein_version "8";
15	ensembl	exon	39078990	39079064	0	+	.	gene_id "ENSRNOG00000013707"; gene_version "9"; transcript_id "ENSRNOT00000114572"; transcript_version "2"; exon_number "12"; gene_name "Spata13"; gene_source "ensembl"; gene_biotype "protein_coding"; transcript_name "Spata13-202"; transcript_source "ensembl"; transcript_biotype "protein_coding"; exon_id "ENSRNOE00000352792"; exon_version "1"; tag "Ensembl_canonical";
15	ensembl	CDS	39078990	39079064	0	+	2	gene_id "ENSRNOG00000013707"; gene_version "9"; transcript_id "ENSRNOT00000114572"; transcript_version "2"; exon_number "12"; gene_name "Spata13"; gene_source "ensembl"; gene_biotype "protein_coding"; transcript_name "Spata13-202"; transcript_source "ensembl"; transcript_biotype "protein_coding"; protein_id "ENSRNOP00000090978"; protein_version "2"; tag "Ensembl_canonical";
15	ENSEMBL114_rn	exon	39078990	39079064	4.47807442261944	+	.	gene_id "ENSRNOG00000013707"; transcript_id "ENSRNOG00000013707_tx_5"; exon_id "15_39078990_39079064_+"; exonnum "12"; txlen "5447";
15	ensembl	CDS	39080053	39080225	0	+	2	gene_id "ENSRNOG00000013707"; gene_version "9"; transcript_id "ENSRNOT00000115440"; transcript_version "2"; exon_number "10"; gene_name "Spata13"; gene_source "ensembl"; gene_biotype "protein_coding"; transcript_name "Spata13-203"; transcript_source "ensembl"; transcript_biotype "protein_coding"; protein_id "ENSRNOP00000087721"; protein_version "1";
15	ensembl	CDS	39080053	39080225	0	+	2	gene_id "ENSRNOG00000013707"; gene_version "9"; transcript_id "ENSRNOT00000126067"; transcript_version "1"; exon_number "12"; gene_name "Spata13"; gene_source "ensembl"; gene_biotype "protein_coding"; transcript_name "Spata13-204"; transcript_source "ensembl"; transcript_biotype "protein_coding"; protein_id "ENSRNOP00000106141"; protein_version "1";
15	ensembl	CDS	39080053	39080225	0	+	2	gene_id "ENSRNOG00000013707"; gene_version "9"; transcript_id "ENSRNOT00000018407"; transcript_version "9"; exon_number "13"; gene_name "Spata13"; gene_source "ensembl"; gene_biotype "protein_coding"; transcript_name "Spata13-201"; transcript_source "ensembl"; transcript_biotype "protein_coding"; protein_id "ENSRNOP00000018406"; protein_version "8";
15	ensembl	CDS	39080053	39080225	0	+	2	gene_id "ENSRNOG00000013707"; gene_version "9"; transcript_id "ENSRNOT00000114572"; transcript_version "2"; exon_number "13"; gene_name "Spata13"; gene_source "ensembl"; gene_biotype "protein_coding"; transcript_name "Spata13-202"; transcript_source "ensembl"; transcript_biotype "protein_coding"; protein_id "ENSRNOP00000090978"; protein_version "2"; tag "Ensembl_canonical";
15	ensembl	exon	39080053	39081660	0	+	.	gene_id "ENSRNOG00000013707"; gene_version "9"; transcript_id "ENSRNOT00000115440"; transcript_version "2"; exon_number "10"; gene_name "Spata13"; gene_source "ensembl"; gene_biotype "protein_coding"; transcript_name "Spata13-203"; transcript_source "ensembl"; transcript_biotype "protein_coding"; exon_id "ENSRNOE00000641094"; exon_version "2";
15	ensembl	exon	39080053	39081660	0	+	.	gene_id "ENSRNOG00000013707"; gene_version "9"; transcript_id "ENSRNOT00000126067"; transcript_version "1"; exon_number "12"; gene_name "Spata13"; gene_source "ensembl"; gene_biotype "protein_coding"; transcript_name "Spata13-204"; transcript_source "ensembl"; transcript_biotype "protein_coding"; exon_id "ENSRNOE00000641094"; exon_version "2";
15	ensembl	exon	39080053	39081660	0	+	.	gene_id "ENSRNOG00000013707"; gene_version "9"; transcript_id "ENSRNOT00000018407"; transcript_version "9"; exon_number "13"; gene_name "Spata13"; gene_source "ensembl"; gene_biotype "protein_coding"; transcript_name "Spata13-201"; transcript_source "ensembl"; transcript_biotype "protein_coding"; exon_id "ENSRNOE00000641094"; exon_version "2";
15	ensembl	exon	39080053	39081660	0	+	.	gene_id "ENSRNOG00000013707"; gene_version "9"; transcript_id "ENSRNOT00000114572"; transcript_version "2"; exon_number "13"; gene_name "Spata13"; gene_source "ensembl"; gene_biotype "protein_coding"; transcript_name "Spata13-202"; transcript_source "ensembl"; transcript_biotype "protein_coding"; exon_id "ENSRNOE00000641094"; exon_version "2"; tag "Ensembl_canonical";
15	ENSEMBL114_rn	exon	39080053	39081660	4.47807442261944	+	.	gene_id "ENSRNOG00000013707"; transcript_id "ENSRNOG00000013707_tx_5"; exon_id "15_39080053_39081660_+"; exonnum "13"; txlen "5447";
15	ensembl	stop_codon	39080226	39080228	0	+	0	gene_id "ENSRNOG00000013707"; gene_version "9"; transcript_id "ENSRNOT00000115440"; transcript_version "2"; exon_number "10"; gene_name "Spata13"; gene_source "ensembl"; gene_biotype "protein_coding"; transcript_name "Spata13-203"; transcript_source "ensembl"; transcript_biotype "protein_coding";
15	ensembl	stop_codon	39080226	39080228	0	+	0	gene_id "ENSRNOG00000013707"; gene_version "9"; transcript_id "ENSRNOT00000126067"; transcript_version "1"; exon_number "12"; gene_name "Spata13"; gene_source "ensembl"; gene_biotype "protein_coding"; transcript_name "Spata13-204"; transcript_source "ensembl"; transcript_biotype "protein_coding";
15	ensembl	stop_codon	39080226	39080228	0	+	0	gene_id "ENSRNOG00000013707"; gene_version "9"; transcript_id "ENSRNOT00000018407"; transcript_version "9"; exon_number "13"; gene_name "Spata13"; gene_source "ensembl"; gene_biotype "protein_coding"; transcript_name "Spata13-201"; transcript_source "ensembl"; transcript_biotype "protein_coding";
15	ensembl	stop_codon	39080226	39080228	0	+	0	gene_id "ENSRNOG00000013707"; gene_version "9"; transcript_id "ENSRNOT00000114572"; transcript_version "2"; exon_number "13"; gene_name "Spata13"; gene_source "ensembl"; gene_biotype "protein_coding"; transcript_name "Spata13-202"; transcript_source "ensembl"; transcript_biotype "protein_coding"; tag "Ensembl_canonical";
15	ensembl	three_prime_utr	39080229	39081660	0	+	.	gene_id "ENSRNOG00000013707"; gene_version "9"; transcript_id "ENSRNOT00000115440"; transcript_version "2"; gene_name "Spata13"; gene_source "ensembl"; gene_biotype "protein_coding"; transcript_name "Spata13-203"; transcript_source "ensembl"; transcript_biotype "protein_coding";
15	ensembl	three_prime_utr	39080229	39081660	0	+	.	gene_id "ENSRNOG00000013707"; gene_version "9"; transcript_id "ENSRNOT00000126067"; transcript_version "1"; gene_name "Spata13"; gene_source "ensembl"; gene_biotype "protein_coding"; transcript_name "Spata13-204"; transcript_source "ensembl"; transcript_biotype "protein_coding";
15	ensembl	three_prime_utr	39080229	39081660	0	+	.	gene_id "ENSRNOG00000013707"; gene_version "9"; transcript_id "ENSRNOT00000018407"; transcript_version "9"; gene_name "Spata13"; gene_source "ensembl"; gene_biotype "protein_coding"; transcript_name "Spata13-201"; transcript_source "ensembl"; transcript_biotype "protein_coding";
15	ensembl	three_prime_utr	39080229	39081660	0	+	.	gene_id "ENSRNOG00000013707"; gene_version "9"; transcript_id "ENSRNOT00000114572"; transcript_version "2"; gene_name "Spata13"; gene_source "ensembl"; gene_biotype "protein_coding"; transcript_name "Spata13-202"; transcript_source "ensembl"; transcript_biotype "protein_coding"; tag "Ensembl_canonical";
15	ensembl	exon	39081742	39083754	0	+	.	gene_id "ENSRNOG00000013707"; gene_version "9"; transcript_id "ENSRNOT00000126067"; transcript_version "1"; exon_number "13"; gene_name "Spata13"; gene_source "ensembl"; gene_biotype "protein_coding"; transcript_name "Spata13-204"; transcript_source "ensembl"; transcript_biotype "protein_coding"; exon_id "ENSRNOE00000750538"; exon_version "1";
15	ensembl	three_prime_utr	39081742	39083754	0	+	.	gene_id "ENSRNOG00000013707"; gene_version "9"; transcript_id "ENSRNOT00000126067"; transcript_version "1"; gene_name "Spata13"; gene_source "ensembl"; gene_biotype "protein_coding"; transcript_name "Spata13-204"; transcript_source "ensembl"; transcript_biotype "protein_coding";
15	ensembl	exon	39081742	39083754	0	+	.	gene_id "ENSRNOG00000013707"; gene_version "9"; transcript_id "ENSRNOT00000018407"; transcript_version "9"; exon_number "14"; gene_name "Spata13"; gene_source "ensembl"; gene_biotype "protein_coding"; transcript_name "Spata13-201"; transcript_source "ensembl"; transcript_biotype "protein_coding"; exon_id "ENSRNOE00000750538"; exon_version "1";
15	ensembl	three_prime_utr	39081742	39083754	0	+	.	gene_id "ENSRNOG00000013707"; gene_version "9"; transcript_id "ENSRNOT00000018407"; transcript_version "9"; gene_name "Spata13"; gene_source "ensembl"; gene_biotype "protein_coding"; transcript_name "Spata13-201"; transcript_source "ensembl"; transcript_biotype "protein_coding";
15	ensembl	exon	39081742	39083754	0	+	.	gene_id "ENSRNOG00000013707"; gene_version "9"; transcript_id "ENSRNOT00000114572"; transcript_version "2"; exon_number "14"; gene_name "Spata13"; gene_source "ensembl"; gene_biotype "protein_coding"; transcript_name "Spata13-202"; transcript_source "ensembl"; transcript_biotype "protein_coding"; exon_id "ENSRNOE00000750538"; exon_version "1"; tag "Ensembl_canonical";
15	ensembl	three_prime_utr	39081742	39083754	0	+	.	gene_id "ENSRNOG00000013707"; gene_version "9"; transcript_id "ENSRNOT00000114572"; transcript_version "2"; gene_name "Spata13"; gene_source "ensembl"; gene_biotype "protein_coding"; transcript_name "Spata13-202"; transcript_source "ensembl"; transcript_biotype "protein_coding"; tag "Ensembl_canonical";
15	ensembl	exon	39081742	39083755	0	+	.	gene_id "ENSRNOG00000013707"; gene_version "9"; transcript_id "ENSRNOT00000115440"; transcript_version "2"; exon_number "11"; gene_name "Spata13"; gene_source "ensembl"; gene_biotype "protein_coding"; transcript_name "Spata13-203"; transcript_source "ensembl"; transcript_biotype "protein_coding"; exon_id "ENSRNOE00000691338"; exon_version "1";
15	ensembl	three_prime_utr	39081742	39083755	0	+	.	gene_id "ENSRNOG00000013707"; gene_version "9"; transcript_id "ENSRNOT00000115440"; transcript_version "2"; gene_name "Spata13"; gene_source "ensembl"; gene_biotype "protein_coding"; transcript_name "Spata13-203"; transcript_source "ensembl"; transcript_biotype "protein_coding";
15	ensembl	five_prime_utr	39087163	39087361	0	+	.	gene_id "ENSRNOG00000013793"; gene_version "9"; transcript_id "ENSRNOT00000018533"; transcript_version "9"; gene_name "C1qtnf9"; gene_source "ensembl"; gene_biotype "protein_coding"; transcript_name "C1qtnf9-201"; transcript_source "ensembl"; transcript_biotype "protein_coding"; tag "Ensembl_canonical";
15	ensembl	exon	39087163	39087448	0	+	.	gene_id "ENSRNOG00000013793"; gene_version "9"; transcript_id "ENSRNOT00000018533"; transcript_version "9"; exon_number "1"; gene_name "C1qtnf9"; gene_source "ensembl"; gene_biotype "protein_coding"; transcript_name "C1qtnf9-201"; transcript_source "ensembl"; transcript_biotype "protein_coding"; exon_id "ENSRNOE00000741153"; exon_version "1"; tag "Ensembl_canonical";
15	ENSEMBL114_rn	exon	39087163	39087448	0.0300565744079714	+	.	gene_id "ENSRNOG00000013793"; transcript_id "ENSRNOG00000013793_tx_3"; exon_id "15_39087163_39087448_+"; exonnum "1"; txlen "1642";
15	ensembl	transcript	39087163	39099090	0	+	.	gene_id "ENSRNOG00000013793"; gene_version "9"; transcript_id "ENSRNOT00000018533"; transcript_version "9"; gene_name "C1qtnf9"; gene_source "ensembl"; gene_biotype "protein_coding"; transcript_name "C1qtnf9-201"; transcript_source "ensembl"; transcript_biotype "protein_coding"; tag "Ensembl_canonical";
15	ensembl	gene	39087163	39099398	0	+	.	gene_id "ENSRNOG00000013793"; gene_version "9"; gene_name "C1qtnf9"; gene_source "ensembl"; gene_biotype "protein_coding";
15	ensembl	start_codon	39087362	39087364	0	+	0	gene_id "ENSRNOG00000013793"; gene_version "9"; transcript_id "ENSRNOT00000018533"; transcript_version "9"; exon_number "1"; gene_name "C1qtnf9"; gene_source "ensembl"; gene_biotype "protein_coding"; transcript_name "C1qtnf9-201"; transcript_source "ensembl"; transcript_biotype "protein_coding"; tag "Ensembl_canonical";
15	ensembl	CDS	39087362	39087448	0	+	0	gene_id "ENSRNOG00000013793"; gene_version "9"; transcript_id "ENSRNOT00000018533"; transcript_version "9"; exon_number "1"; gene_name "C1qtnf9"; gene_source "ensembl"; gene_biotype "protein_coding"; transcript_name "C1qtnf9-201"; transcript_source "ensembl"; transcript_biotype "protein_coding"; protein_id "ENSRNOP00000018533"; protein_version "8"; tag "Ensembl_canonical";
15	sraer114_mid	exon	39088164	39088307	0.0300565744079714	+	.	gene_id "ENSRNOG00000013793"; transcript_id "ENSRNOG00000013793_tx_3"; exon_id "15_39088164_39088307_+"; exonnum "2"; txlen "1642";
15	ensembl	five_prime_utr	39091186	39091384	0	+	.	gene_id "ENSRNOG00000013793"; gene_version "9"; transcript_id "ENSRNOT00000095495"; transcript_version "2"; gene_name "C1qtnf9"; gene_source "ensembl"; gene_biotype "protein_coding"; transcript_name "C1qtnf9-202"; transcript_source "ensembl"; transcript_biotype "protein_coding";
15	ensembl	exon	39091186	39091598	0	+	.	gene_id "ENSRNOG00000013793"; gene_version "9"; transcript_id "ENSRNOT00000095495"; transcript_version "2"; exon_number "1"; gene_name "C1qtnf9"; gene_source "ensembl"; gene_biotype "protein_coding"; transcript_name "C1qtnf9-202"; transcript_source "ensembl"; transcript_biotype "protein_coding"; exon_id "ENSRNOE00000588680"; exon_version "2";
15	ensembl	transcript	39091186	39099398	0	+	.	gene_id "ENSRNOG00000013793"; gene_version "9"; transcript_id "ENSRNOT00000095495"; transcript_version "2"; gene_name "C1qtnf9"; gene_source "ensembl"; gene_biotype "protein_coding"; transcript_name "C1qtnf9-202"; transcript_source "ensembl"; transcript_biotype "protein_coding";
15	ensembl	start_codon	39091385	39091387	0	+	0	gene_id "ENSRNOG00000013793"; gene_version "9"; transcript_id "ENSRNOT00000095495"; transcript_version "2"; exon_number "1"; gene_name "C1qtnf9"; gene_source "ensembl"; gene_biotype "protein_coding"; transcript_name "C1qtnf9-202"; transcript_source "ensembl"; transcript_biotype "protein_coding";
15	ensembl	CDS	39091385	39091598	0	+	0	gene_id "ENSRNOG00000013793"; gene_version "9"; transcript_id "ENSRNOT00000095495"; transcript_version "2"; exon_number "1"; gene_name "C1qtnf9"; gene_source "ensembl"; gene_biotype "protein_coding"; transcript_name "C1qtnf9-202"; transcript_source "ensembl"; transcript_biotype "protein_coding"; protein_id "ENSRNOP00000076970"; protein_version "2";
15	ensembl	exon	39091418	39091598	0	+	.	gene_id "ENSRNOG00000013793"; gene_version "9"; transcript_id "ENSRNOT00000018533"; transcript_version "9"; exon_number "2"; gene_name "C1qtnf9"; gene_source "ensembl"; gene_biotype "protein_coding"; transcript_name "C1qtnf9-201"; transcript_source "ensembl"; transcript_biotype "protein_coding"; exon_id "ENSRNOE00000330043"; exon_version "4"; tag "Ensembl_canonical";
15	ensembl	CDS	39091418	39091598	0	+	0	gene_id "ENSRNOG00000013793"; gene_version "9"; transcript_id "ENSRNOT00000018533"; transcript_version "9"; exon_number "2"; gene_name "C1qtnf9"; gene_source "ensembl"; gene_biotype "protein_coding"; transcript_name "C1qtnf9-201"; transcript_source "ensembl"; transcript_biotype "protein_coding"; protein_id "ENSRNOP00000018533"; protein_version "8"; tag "Ensembl_canonical";
15	ENSEMBL114_rn	exon	39091418	39091598	0.0300565744079714	+	.	gene_id "ENSRNOG00000013793"; transcript_id "ENSRNOG00000013793_tx_3"; exon_id "15_39091418_39091598_+"; exonnum "3"; txlen "1642";
15	ensembl	exon	39095094	39095156	0	+	.	gene_id "ENSRNOG00000013793"; gene_version "9"; transcript_id "ENSRNOT00000018533"; transcript_version "9"; exon_number "3"; gene_name "C1qtnf9"; gene_source "ensembl"; gene_biotype "protein_coding"; transcript_name "C1qtnf9-201"; transcript_source "ensembl"; transcript_biotype "protein_coding"; exon_id "ENSRNOE00000357104"; exon_version "1"; tag "Ensembl_canonical";
15	ensembl	CDS	39095094	39095156	0	+	2	gene_id "ENSRNOG00000013793"; gene_version "9"; transcript_id "ENSRNOT00000018533"; transcript_version "9"; exon_number "3"; gene_name "C1qtnf9"; gene_source "ensembl"; gene_biotype "protein_coding"; transcript_name "C1qtnf9-201"; transcript_source "ensembl"; transcript_biotype "protein_coding"; protein_id "ENSRNOP00000018533"; protein_version "8"; tag "Ensembl_canonical";
15	ENSEMBL114_rn	exon	39095094	39095156	0.0300565744079714	+	.	gene_id "ENSRNOG00000013793"; transcript_id "ENSRNOG00000013793_tx_3"; exon_id "15_39095094_39095156_+"; exonnum "4"; txlen "1642";
15	ensembl	CDS	39098123	39098892	0	+	2	gene_id "ENSRNOG00000013793"; gene_version "9"; transcript_id "ENSRNOT00000095495"; transcript_version "2"; exon_number "2"; gene_name "C1qtnf9"; gene_source "ensembl"; gene_biotype "protein_coding"; transcript_name "C1qtnf9-202"; transcript_source "ensembl"; transcript_biotype "protein_coding"; protein_id "ENSRNOP00000076970"; protein_version "2";
15	ensembl	CDS	39098123	39098892	0	+	2	gene_id "ENSRNOG00000013793"; gene_version "9"; transcript_id "ENSRNOT00000018533"; transcript_version "9"; exon_number "4"; gene_name "C1qtnf9"; gene_source "ensembl"; gene_biotype "protein_coding"; transcript_name "C1qtnf9-201"; transcript_source "ensembl"; transcript_biotype "protein_coding"; protein_id "ENSRNOP00000018533"; protein_version "8"; tag "Ensembl_canonical";
15	ensembl	exon	39098123	39099090	0	+	.	gene_id "ENSRNOG00000013793"; gene_version "9"; transcript_id "ENSRNOT00000018533"; transcript_version "9"; exon_number "4"; gene_name "C1qtnf9"; gene_source "ensembl"; gene_biotype "protein_coding"; transcript_name "C1qtnf9-201"; transcript_source "ensembl"; transcript_biotype "protein_coding"; exon_id "ENSRNOE00000131416"; exon_version "6"; tag "Ensembl_canonical";
15	ENSEMBL114_rn	exon	39098123	39099090	0.0300565744079714	+	.	gene_id "ENSRNOG00000013793"; transcript_id "ENSRNOG00000013793_tx_3"; exon_id "15_39098123_39099090_+"; exonnum "5"; txlen "1642";
15	ensembl	exon	39098123	39099398	0	+	.	gene_id "ENSRNOG00000013793"; gene_version "9"; transcript_id "ENSRNOT00000095495"; transcript_version "2"; exon_number "2"; gene_name "C1qtnf9"; gene_source "ensembl"; gene_biotype "protein_coding"; transcript_name "C1qtnf9-202"; transcript_source "ensembl"; transcript_biotype "protein_coding"; exon_id "ENSRNOE00000674947"; exon_version "1";
15	ensembl	stop_codon	39098893	39098895	0	+	0	gene_id "ENSRNOG00000013793"; gene_version "9"; transcript_id "ENSRNOT00000095495"; transcript_version "2"; exon_number "2"; gene_name "C1qtnf9"; gene_source "ensembl"; gene_biotype "protein_coding"; transcript_name "C1qtnf9-202"; transcript_source "ensembl"; transcript_biotype "protein_coding";
15	ensembl	stop_codon	39098893	39098895	0	+	0	gene_id "ENSRNOG00000013793"; gene_version "9"; transcript_id "ENSRNOT00000018533"; transcript_version "9"; exon_number "4"; gene_name "C1qtnf9"; gene_source "ensembl"; gene_biotype "protein_coding"; transcript_name "C1qtnf9-201"; transcript_source "ensembl"; transcript_biotype "protein_coding"; tag "Ensembl_canonical";
15	ensembl	three_prime_utr	39098896	39099090	0	+	.	gene_id "ENSRNOG00000013793"; gene_version "9"; transcript_id "ENSRNOT00000018533"; transcript_version "9"; gene_name "C1qtnf9"; gene_source "ensembl"; gene_biotype "protein_coding"; transcript_name "C1qtnf9-201"; transcript_source "ensembl"; transcript_biotype "protein_coding"; tag "Ensembl_canonical";
15	ensembl	three_prime_utr	39098896	39099398	0	+	.	gene_id "ENSRNOG00000013793"; gene_version "9"; transcript_id "ENSRNOT00000095495"; transcript_version "2"; gene_name "C1qtnf9"; gene_source "ensembl"; gene_biotype "protein_coding"; transcript_name "C1qtnf9-202"; transcript_source "ensembl"; transcript_biotype "protein_coding";
15	ensembl	five_prime_utr	39102115	39102193	0	+	.	gene_id "ENSRNOG00000013876"; gene_version "8"; transcript_id "ENSRNOT00000162084"; transcript_version "1"; gene_name "Mipep"; gene_source "ensembl"; gene_biotype "protein_coding"; transcript_name "Mipep-204"; transcript_source "ensembl"; transcript_biotype "protein_coding"; tag "Ensembl_canonical";
15	ensembl	exon	39102115	39102613	0	+	.	gene_id "ENSRNOG00000013876"; gene_version "8"; transcript_id "ENSRNOT00000162084"; transcript_version "1"; exon_number "1"; gene_name "Mipep"; gene_source "ensembl"; gene_biotype "protein_coding"; transcript_name "Mipep-204"; transcript_source "ensembl"; transcript_biotype "protein_coding"; exon_id "ENSRNOE00000695239"; exon_version "1"; tag "Ensembl_canonical";
15	ensembl	transcript	39102115	39211042	0	+	.	gene_id "ENSRNOG00000013876"; gene_version "8"; transcript_id "ENSRNOT00000162084"; transcript_version "1"; gene_name "Mipep"; gene_source "ensembl"; gene_biotype "protein_coding"; transcript_name "Mipep-204"; transcript_source "ensembl"; transcript_biotype "protein_coding"; tag "Ensembl_canonical";
15	ensembl	gene	39102115	39227914	0	+	.	gene_id "ENSRNOG00000013876"; gene_version "8"; gene_name "Mipep"; gene_source "ensembl"; gene_biotype "protein_coding";
15	ensembl	start_codon	39102194	39102196	0	+	0	gene_id "ENSRNOG00000013876"; gene_version "8"; transcript_id "ENSRNOT00000162084"; transcript_version "1"; exon_number "1"; gene_name "Mipep"; gene_source "ensembl"; gene_biotype "protein_coding"; transcript_name "Mipep-204"; transcript_source "ensembl"; transcript_biotype "protein_coding"; tag "Ensembl_canonical";
15	ensembl	CDS	39102194	39102613	0	+	0	gene_id "ENSRNOG00000013876"; gene_version "8"; transcript_id "ENSRNOT00000162084"; transcript_version "1"; exon_number "1"; gene_name "Mipep"; gene_source "ensembl"; gene_biotype "protein_coding"; transcript_name "Mipep-204"; transcript_source "ensembl"; transcript_biotype "protein_coding"; protein_id "ENSRNOP00000110169"; protein_version "1"; tag "Ensembl_canonical";
15	ensembl	five_prime_utr	39102314	39102430	0	+	.	gene_id "ENSRNOG00000013876"; gene_version "8"; transcript_id "ENSRNOT00000164189"; transcript_version "1"; gene_name "Mipep"; gene_source "ensembl"; gene_biotype "protein_coding"; transcript_name "Mipep-206"; transcript_source "ensembl"; transcript_biotype "protein_coding";
15	ensembl	exon	39102314	39102613	0	+	.	gene_id "ENSRNOG00000013876"; gene_version "8"; transcript_id "ENSRNOT00000164189"; transcript_version "1"; exon_number "1"; gene_name "Mipep"; gene_source "ensembl"; gene_biotype "protein_coding"; transcript_name "Mipep-206"; transcript_source "ensembl"; transcript_biotype "protein_coding"; exon_id "ENSRNOE00000533782"; exon_version "2";
15	ensembl	transcript	39102314	39211042	0	+	.	gene_id "ENSRNOG00000013876"; gene_version "8"; transcript_id "ENSRNOT00000164189"; transcript_version "1"; gene_name "Mipep"; gene_source "ensembl"; gene_biotype "protein_coding"; transcript_name "Mipep-206"; transcript_source "ensembl"; transcript_biotype "protein_coding";
15	ensembl	five_prime_utr	39102317	39102430	0	+	.	gene_id "ENSRNOG00000013876"; gene_version "8"; transcript_id "ENSRNOT00000163454"; transcript_version "1"; gene_name "Mipep"; gene_source "ensembl"; gene_biotype "protein_coding"; transcript_name "Mipep-205"; transcript_source "ensembl"; transcript_biotype "protein_coding";
15	ensembl	exon	39102317	39102613	0	+	.	gene_id "ENSRNOG00000013876"; gene_version "8"; transcript_id "ENSRNOT00000163454"; transcript_version "1"; exon_number "1"; gene_name "Mipep"; gene_source "ensembl"; gene_biotype "protein_coding"; transcript_name "Mipep-205"; transcript_source "ensembl"; transcript_biotype "protein_coding"; exon_id "ENSRNOE00000730157"; exon_version "1";
15	ensembl	transcript	39102317	39211042	0	+	.	gene_id "ENSRNOG00000013876"; gene_version "8"; transcript_id "ENSRNOT00000163454"; transcript_version "1"; gene_name "Mipep"; gene_source "ensembl"; gene_biotype "protein_coding"; transcript_name "Mipep-205"; transcript_source "ensembl"; transcript_biotype "protein_coding";
15	ensembl	five_prime_utr	39102320	39102430	0	+	.	gene_id "ENSRNOG00000013876"; gene_version "8"; transcript_id "ENSRNOT00000018845"; transcript_version "6"; gene_name "Mipep"; gene_source "ensembl"; gene_biotype "protein_coding"; transcript_name "Mipep-201"; transcript_source "ensembl"; transcript_biotype "protein_coding";
15	ensembl	five_prime_utr	39102320	39102430	0	+	.	gene_id "ENSRNOG00000013876"; gene_version "8"; transcript_id "ENSRNOT00000085785"; transcript_version "3"; gene_name "Mipep"; gene_source "ensembl"; gene_biotype "protein_coding"; transcript_name "Mipep-202"; transcript_source "ensembl"; transcript_biotype "protein_coding";
15	ensembl	exon	39102320	39102613	0	+	.	gene_id "ENSRNOG00000013876"; gene_version "8"; transcript_id "ENSRNOT00000018845"; transcript_version "6"; exon_number "1"; gene_name "Mipep"; gene_source "ensembl"; gene_biotype "protein_coding"; transcript_name "Mipep-201"; transcript_source "ensembl"; transcript_biotype "protein_coding"; exon_id "ENSRNOE00000790654"; exon_version "1";
15	ensembl	exon	39102320	39102613	0	+	.	gene_id "ENSRNOG00000013876"; gene_version "8"; transcript_id "ENSRNOT00000085785"; transcript_version "3"; exon_number "1"; gene_name "Mipep"; gene_source "ensembl"; gene_biotype "protein_coding"; transcript_name "Mipep-202"; transcript_source "ensembl"; transcript_biotype "protein_coding"; exon_id "ENSRNOE00000790654"; exon_version "1";
15	ensembl	transcript	39102320	39208347	0	+	.	gene_id "ENSRNOG00000013876"; gene_version "8"; transcript_id "ENSRNOT00000018845"; transcript_version "6"; gene_name "Mipep"; gene_source "ensembl"; gene_biotype "protein_coding"; transcript_name "Mipep-201"; transcript_source "ensembl"; transcript_biotype "protein_coding";
15	ensembl	transcript	39102320	39227914	0	+	.	gene_id "ENSRNOG00000013876"; gene_version "8"; transcript_id "ENSRNOT00000085785"; transcript_version "3"; gene_name "Mipep"; gene_source "ensembl"; gene_biotype "protein_coding"; transcript_name "Mipep-202"; transcript_source "ensembl"; transcript_biotype "protein_coding";
15	ensembl	five_prime_utr	39102329	39102430	0	+	.	gene_id "ENSRNOG00000013876"; gene_version "8"; transcript_id "ENSRNOT00000146427"; transcript_version "1"; gene_name "Mipep"; gene_source "ensembl"; gene_biotype "protein_coding"; transcript_name "Mipep-203"; transcript_source "ensembl"; transcript_biotype "protein_coding";
15	ensembl	exon	39102329	39102613	0	+	.	gene_id "ENSRNOG00000013876"; gene_version "8"; transcript_id "ENSRNOT00000146427"; transcript_version "1"; exon_number "1"; gene_name "Mipep"; gene_source "ensembl"; gene_biotype "protein_coding"; transcript_name "Mipep-203"; transcript_source "ensembl"; transcript_biotype "protein_coding"; exon_id "ENSRNOE00000673065"; exon_version "1";
15	ensembl	transcript	39102329	39211042	0	+	.	gene_id "ENSRNOG00000013876"; gene_version "8"; transcript_id "ENSRNOT00000146427"; transcript_version "1"; gene_name "Mipep"; gene_source "ensembl"; gene_biotype "protein_coding"; transcript_name "Mipep-203"; transcript_source "ensembl"; transcript_biotype "protein_coding";
15	ensembl	start_codon	39102431	39102433	0	+	0	gene_id "ENSRNOG00000013876"; gene_version "8"; transcript_id "ENSRNOT00000018845"; transcript_version "6"; exon_number "1"; gene_name "Mipep"; gene_source "ensembl"; gene_biotype "protein_coding"; transcript_name "Mipep-201"; transcript_source "ensembl"; transcript_biotype "protein_coding";
15	ensembl	start_codon	39102431	39102433	0	+	0	gene_id "ENSRNOG00000013876"; gene_version "8"; transcript_id "ENSRNOT00000146427"; transcript_version "1"; exon_number "1"; gene_name "Mipep"; gene_source "ensembl"; gene_biotype "protein_coding"; transcript_name "Mipep-203"; transcript_source "ensembl"; transcript_biotype "protein_coding";
15	ensembl	start_codon	39102431	39102433	0	+	0	gene_id "ENSRNOG00000013876"; gene_version "8"; transcript_id "ENSRNOT00000163454"; transcript_version "1"; exon_number "1"; gene_name "Mipep"; gene_source "ensembl"; gene_biotype "protein_coding"; transcript_name "Mipep-205"; transcript_source "ensembl"; transcript_biotype "protein_coding";
15	ensembl	start_codon	39102431	39102433	0	+	0	gene_id "ENSRNOG00000013876"; gene_version "8"; transcript_id "ENSRNOT00000164189"; transcript_version "1"; exon_number "1"; gene_name "Mipep"; gene_source "ensembl"; gene_biotype "protein_coding"; transcript_name "Mipep-206"; transcript_source "ensembl"; transcript_biotype "protein_coding";
15	ensembl	start_codon	39102431	39102433	0	+	0	gene_id "ENSRNOG00000013876"; gene_version "8"; transcript_id "ENSRNOT00000085785"; transcript_version "3"; exon_number "1"; gene_name "Mipep"; gene_source "ensembl"; gene_biotype "protein_coding"; transcript_name "Mipep-202"; transcript_source "ensembl"; transcript_biotype "protein_coding";
15	ensembl	CDS	39102431	39102613	0	+	0	gene_id "ENSRNOG00000013876"; gene_version "8"; transcript_id "ENSRNOT00000018845"; transcript_version "6"; exon_number "1"; gene_name "Mipep"; gene_source "ensembl"; gene_biotype "protein_coding"; transcript_name "Mipep-201"; transcript_source "ensembl"; transcript_biotype "protein_coding"; protein_id "ENSRNOP00000018845"; protein_version "6";
15	ensembl	CDS	39102431	39102613	0	+	0	gene_id "ENSRNOG00000013876"; gene_version "8"; transcript_id "ENSRNOT00000146427"; transcript_version "1"; exon_number "1"; gene_name "Mipep"; gene_source "ensembl"; gene_biotype "protein_coding"; transcript_name "Mipep-203"; transcript_source "ensembl"; transcript_biotype "protein_coding"; protein_id "ENSRNOP00000098835"; protein_version "1";
15	ensembl	CDS	39102431	39102613	0	+	0	gene_id "ENSRNOG00000013876"; gene_version "8"; transcript_id "ENSRNOT00000163454"; transcript_version "1"; exon_number "1"; gene_name "Mipep"; gene_source "ensembl"; gene_biotype "protein_coding"; transcript_name "Mipep-205"; transcript_source "ensembl"; transcript_biotype "protein_coding"; protein_id "ENSRNOP00000104331"; protein_version "1";
15	ensembl	CDS	39102431	39102613	0	+	0	gene_id "ENSRNOG00000013876"; gene_version "8"; transcript_id "ENSRNOT00000164189"; transcript_version "1"; exon_number "1"; gene_name "Mipep"; gene_source "ensembl"; gene_biotype "protein_coding"; transcript_name "Mipep-206"; transcript_source "ensembl"; transcript_biotype "protein_coding"; protein_id "ENSRNOP00000103623"; protein_version "1";
15	ensembl	CDS	39102431	39102613	0	+	0	gene_id "ENSRNOG00000013876"; gene_version "8"; transcript_id "ENSRNOT00000085785"; transcript_version "3"; exon_number "1"; gene_name "Mipep"; gene_source "ensembl"; gene_biotype "protein_coding"; transcript_name "Mipep-202"; transcript_source "ensembl"; transcript_biotype "protein_coding"; protein_id "ENSRNOP00000073167"; protein_version "2";
15	ensembl	exon	39104711	39104884	0	+	.	gene_id "ENSRNOG00000013876"; gene_version "8"; transcript_id "ENSRNOT00000018845"; transcript_version "6"; exon_number "2"; gene_name "Mipep"; gene_source "ensembl"; gene_biotype "protein_coding"; transcript_name "Mipep-201"; transcript_source "ensembl"; transcript_biotype "protein_coding"; exon_id "ENSRNOE00000132621"; exon_version "1";
15	ensembl	CDS	39104711	39104884	0	+	0	gene_id "ENSRNOG00000013876"; gene_version "8"; transcript_id "ENSRNOT00000018845"; transcript_version "6"; exon_number "2"; gene_name "Mipep"; gene_source "ensembl"; gene_biotype "protein_coding"; transcript_name "Mipep-201"; transcript_source "ensembl"; transcript_biotype "protein_coding"; protein_id "ENSRNOP00000018845"; protein_version "6";
15	ensembl	exon	39104711	39104884	0	+	.	gene_id "ENSRNOG00000013876"; gene_version "8"; transcript_id "ENSRNOT00000163454"; transcript_version "1"; exon_number "2"; gene_name "Mipep"; gene_source "ensembl"; gene_biotype "protein_coding"; transcript_name "Mipep-205"; transcript_source "ensembl"; transcript_biotype "protein_coding"; exon_id "ENSRNOE00000132621"; exon_version "1";
15	ensembl	CDS	39104711	39104884	0	+	0	gene_id "ENSRNOG00000013876"; gene_version "8"; transcript_id "ENSRNOT00000163454"; transcript_version "1"; exon_number "2"; gene_name "Mipep"; gene_source "ensembl"; gene_biotype "protein_coding"; transcript_name "Mipep-205"; transcript_source "ensembl"; transcript_biotype "protein_coding"; protein_id "ENSRNOP00000104331"; protein_version "1";
15	ensembl	exon	39104711	39104884	0	+	.	gene_id "ENSRNOG00000013876"; gene_version "8"; transcript_id "ENSRNOT00000164189"; transcript_version "1"; exon_number "2"; gene_name "Mipep"; gene_source "ensembl"; gene_biotype "protein_coding"; transcript_name "Mipep-206"; transcript_source "ensembl"; transcript_biotype "protein_coding"; exon_id "ENSRNOE00000132621"; exon_version "1";
15	ensembl	CDS	39104711	39104884	0	+	0	gene_id "ENSRNOG00000013876"; gene_version "8"; transcript_id "ENSRNOT00000164189"; transcript_version "1"; exon_number "2"; gene_name "Mipep"; gene_source "ensembl"; gene_biotype "protein_coding"; transcript_name "Mipep-206"; transcript_source "ensembl"; transcript_biotype "protein_coding"; protein_id "ENSRNOP00000103623"; protein_version "1";
15	ensembl	exon	39104711	39104884	0	+	.	gene_id "ENSRNOG00000013876"; gene_version "8"; transcript_id "ENSRNOT00000162084"; transcript_version "1"; exon_number "2"; gene_name "Mipep"; gene_source "ensembl"; gene_biotype "protein_coding"; transcript_name "Mipep-204"; transcript_source "ensembl"; transcript_biotype "protein_coding"; exon_id "ENSRNOE00000132621"; exon_version "1"; tag "Ensembl_canonical";
15	ensembl	CDS	39104711	39104884	0	+	0	gene_id "ENSRNOG00000013876"; gene_version "8"; transcript_id "ENSRNOT00000162084"; transcript_version "1"; exon_number "2"; gene_name "Mipep"; gene_source "ensembl"; gene_biotype "protein_coding"; transcript_name "Mipep-204"; transcript_source "ensembl"; transcript_biotype "protein_coding"; protein_id "ENSRNOP00000110169"; protein_version "1"; tag "Ensembl_canonical";
15	ensembl	exon	39104711	39104884	0	+	.	gene_id "ENSRNOG00000013876"; gene_version "8"; transcript_id "ENSRNOT00000085785"; transcript_version "3"; exon_number "2"; gene_name "Mipep"; gene_source "ensembl"; gene_biotype "protein_coding"; transcript_name "Mipep-202"; transcript_source "ensembl"; transcript_biotype "protein_coding"; exon_id "ENSRNOE00000132621"; exon_version "1";
15	ensembl	CDS	39104711	39104884	0	+	0	gene_id "ENSRNOG00000013876"; gene_version "8"; transcript_id "ENSRNOT00000085785"; transcript_version "3"; exon_number "2"; gene_name "Mipep"; gene_source "ensembl"; gene_biotype "protein_coding"; transcript_name "Mipep-202"; transcript_source "ensembl"; transcript_biotype "protein_coding"; protein_id "ENSRNOP00000073167"; protein_version "2";
15	ensembl	exon	39105414	39105502	0	+	.	gene_id "ENSRNOG00000013876"; gene_version "8"; transcript_id "ENSRNOT00000018845"; transcript_version "6"; exon_number "3"; gene_name "Mipep"; gene_source "ensembl"; gene_biotype "protein_coding"; transcript_name "Mipep-201"; transcript_source "ensembl"; transcript_biotype "protein_coding"; exon_id "ENSRNOE00000132682"; exon_version "1";
15	ensembl	CDS	39105414	39105502	0	+	0	gene_id "ENSRNOG00000013876"; gene_version "8"; transcript_id "ENSRNOT00000018845"; transcript_version "6"; exon_number "3"; gene_name "Mipep"; gene_source "ensembl"; gene_biotype "protein_coding"; transcript_name "Mipep-201"; transcript_source "ensembl"; transcript_biotype "protein_coding"; protein_id "ENSRNOP00000018845"; protein_version "6";
15	ensembl	exon	39105414	39105502	0	+	.	gene_id "ENSRNOG00000013876"; gene_version "8"; transcript_id "ENSRNOT00000146427"; transcript_version "1"; exon_number "2"; gene_name "Mipep"; gene_source "ensembl"; gene_biotype "protein_coding"; transcript_name "Mipep-203"; transcript_source "ensembl"; transcript_biotype "protein_coding"; exon_id "ENSRNOE00000132682"; exon_version "1";
15	ensembl	CDS	39105414	39105502	0	+	0	gene_id "ENSRNOG00000013876"; gene_version "8"; transcript_id "ENSRNOT00000146427"; transcript_version "1"; exon_number "2"; gene_name "Mipep"; gene_source "ensembl"; gene_biotype "protein_coding"; transcript_name "Mipep-203"; transcript_source "ensembl"; transcript_biotype "protein_coding"; protein_id "ENSRNOP00000098835"; protein_version "1";
15	ensembl	exon	39105414	39105502	0	+	.	gene_id "ENSRNOG00000013876"; gene_version "8"; transcript_id "ENSRNOT00000163454"; transcript_version "1"; exon_number "3"; gene_name "Mipep"; gene_source "ensembl"; gene_biotype "protein_coding"; transcript_name "Mipep-205"; transcript_source "ensembl"; transcript_biotype "protein_coding"; exon_id "ENSRNOE00000132682"; exon_version "1";
15	ensembl	CDS	39105414	39105502	0	+	0	gene_id "ENSRNOG00000013876"; gene_version "8"; transcript_id "ENSRNOT00000163454"; transcript_version "1"; exon_number "3"; gene_name "Mipep"; gene_source "ensembl"; gene_biotype "protein_coding"; transcript_name "Mipep-205"; transcript_source "ensembl"; transcript_biotype "protein_coding"; protein_id "ENSRNOP00000104331"; protein_version "1";
15	ensembl	exon	39105414	39105502	0	+	.	gene_id "ENSRNOG00000013876"; gene_version "8"; transcript_id "ENSRNOT00000164189"; transcript_version "1"; exon_number "3"; gene_name "Mipep"; gene_source "ensembl"; gene_biotype "protein_coding"; transcript_name "Mipep-206"; transcript_source "ensembl"; transcript_biotype "protein_coding"; exon_id "ENSRNOE00000132682"; exon_version "1";
15	ensembl	CDS	39105414	39105502	0	+	0	gene_id "ENSRNOG00000013876"; gene_version "8"; transcript_id "ENSRNOT00000164189"; transcript_version "1"; exon_number "3"; gene_name "Mipep"; gene_source "ensembl"; gene_biotype "protein_coding"; transcript_name "Mipep-206"; transcript_source "ensembl"; transcript_biotype "protein_coding"; protein_id "ENSRNOP00000103623"; protein_version "1";
15	ensembl	exon	39105414	39105502	0	+	.	gene_id "ENSRNOG00000013876"; gene_version "8"; transcript_id "ENSRNOT00000162084"; transcript_version "1"; exon_number "3"; gene_name "Mipep"; gene_source "ensembl"; gene_biotype "protein_coding"; transcript_name "Mipep-204"; transcript_source "ensembl"; transcript_biotype "protein_coding"; exon_id "ENSRNOE00000132682"; exon_version "1"; tag "Ensembl_canonical";
15	ensembl	CDS	39105414	39105502	0	+	0	gene_id "ENSRNOG00000013876"; gene_version "8"; transcript_id "ENSRNOT00000162084"; transcript_version "1"; exon_number "3"; gene_name "Mipep"; gene_source "ensembl"; gene_biotype "protein_coding"; transcript_name "Mipep-204"; transcript_source "ensembl"; transcript_biotype "protein_coding"; protein_id "ENSRNOP00000110169"; protein_version "1"; tag "Ensembl_canonical";
15	ensembl	exon	39105414	39105502	0	+	.	gene_id "ENSRNOG00000013876"; gene_version "8"; transcript_id "ENSRNOT00000085785"; transcript_version "3"; exon_number "3"; gene_name "Mipep"; gene_source "ensembl"; gene_biotype "protein_coding"; transcript_name "Mipep-202"; transcript_source "ensembl"; transcript_biotype "protein_coding"; exon_id "ENSRNOE00000132682"; exon_version "1";
15	ensembl	CDS	39105414	39105502	0	+	0	gene_id "ENSRNOG00000013876"; gene_version "8"; transcript_id "ENSRNOT00000085785"; transcript_version "3"; exon_number "3"; gene_name "Mipep"; gene_source "ensembl"; gene_biotype "protein_coding"; transcript_name "Mipep-202"; transcript_source "ensembl"; transcript_biotype "protein_coding"; protein_id "ENSRNOP00000073167"; protein_version "2";
15	ensembl	exon	39107808	39107894	0	+	.	gene_id "ENSRNOG00000013876"; gene_version "8"; transcript_id "ENSRNOT00000018845"; transcript_version "6"; exon_number "4"; gene_name "Mipep"; gene_source "ensembl"; gene_biotype "protein_coding"; transcript_name "Mipep-201"; transcript_source "ensembl"; transcript_biotype "protein_coding"; exon_id "ENSRNOE00000132749"; exon_version "1";
15	ensembl	CDS	39107808	39107894	0	+	1	gene_id "ENSRNOG00000013876"; gene_version "8"; transcript_id "ENSRNOT00000018845"; transcript_version "6"; exon_number "4"; gene_name "Mipep"; gene_source "ensembl"; gene_biotype "protein_coding"; transcript_name "Mipep-201"; transcript_source "ensembl"; transcript_biotype "protein_coding"; protein_id "ENSRNOP00000018845"; protein_version "6";
15	ensembl	exon	39107808	39107894	0	+	.	gene_id "ENSRNOG00000013876"; gene_version "8"; transcript_id "ENSRNOT00000146427"; transcript_version "1"; exon_number "3"; gene_name "Mipep"; gene_source "ensembl"; gene_biotype "protein_coding"; transcript_name "Mipep-203"; transcript_source "ensembl"; transcript_biotype "protein_coding"; exon_id "ENSRNOE00000132749"; exon_version "1";
15	ensembl	CDS	39107808	39107894	0	+	1	gene_id "ENSRNOG00000013876"; gene_version "8"; transcript_id "ENSRNOT00000146427"; transcript_version "1"; exon_number "3"; gene_name "Mipep"; gene_source "ensembl"; gene_biotype "protein_coding"; transcript_name "Mipep-203"; transcript_source "ensembl"; transcript_biotype "protein_coding"; protein_id "ENSRNOP00000098835"; protein_version "1";
15	ensembl	exon	39107808	39107894	0	+	.	gene_id "ENSRNOG00000013876"; gene_version "8"; transcript_id "ENSRNOT00000163454"; transcript_version "1"; exon_number "4"; gene_name "Mipep"; gene_source "ensembl"; gene_biotype "protein_coding"; transcript_name "Mipep-205"; transcript_source "ensembl"; transcript_biotype "protein_coding"; exon_id "ENSRNOE00000132749"; exon_version "1";
15	ensembl	CDS	39107808	39107894	0	+	1	gene_id "ENSRNOG00000013876"; gene_version "8"; transcript_id "ENSRNOT00000163454"; transcript_version "1"; exon_number "4"; gene_name "Mipep"; gene_source "ensembl"; gene_biotype "protein_coding"; transcript_name "Mipep-205"; transcript_source "ensembl"; transcript_biotype "protein_coding"; protein_id "ENSRNOP00000104331"; protein_version "1";
15	ensembl	exon	39107808	39107894	0	+	.	gene_id "ENSRNOG00000013876"; gene_version "8"; transcript_id "ENSRNOT00000164189"; transcript_version "1"; exon_number "4"; gene_name "Mipep"; gene_source "ensembl"; gene_biotype "protein_coding"; transcript_name "Mipep-206"; transcript_source "ensembl"; transcript_biotype "protein_coding"; exon_id "ENSRNOE00000132749"; exon_version "1";
15	ensembl	CDS	39107808	39107894	0	+	1	gene_id "ENSRNOG00000013876"; gene_version "8"; transcript_id "ENSRNOT00000164189"; transcript_version "1"; exon_number "4"; gene_name "Mipep"; gene_source "ensembl"; gene_biotype "protein_coding"; transcript_name "Mipep-206"; transcript_source "ensembl"; transcript_biotype "protein_coding"; protein_id "ENSRNOP00000103623"; protein_version "1";
15	ensembl	exon	39107808	39107894	0	+	.	gene_id "ENSRNOG00000013876"; gene_version "8"; transcript_id "ENSRNOT00000162084"; transcript_version "1"; exon_number "4"; gene_name "Mipep"; gene_source "ensembl"; gene_biotype "protein_coding"; transcript_name "Mipep-204"; transcript_source "ensembl"; transcript_biotype "protein_coding"; exon_id "ENSRNOE00000132749"; exon_version "1"; tag "Ensembl_canonical";
15	ensembl	CDS	39107808	39107894	0	+	1	gene_id "ENSRNOG00000013876"; gene_version "8"; transcript_id "ENSRNOT00000162084"; transcript_version "1"; exon_number "4"; gene_name "Mipep"; gene_source "ensembl"; gene_biotype "protein_coding"; transcript_name "Mipep-204"; transcript_source "ensembl"; transcript_biotype "protein_coding"; protein_id "ENSRNOP00000110169"; protein_version "1"; tag "Ensembl_canonical";
15	ensembl	exon	39107808	39107894	0	+	.	gene_id "ENSRNOG00000013876"; gene_version "8"; transcript_id "ENSRNOT00000085785"; transcript_version "3"; exon_number "4"; gene_name "Mipep"; gene_source "ensembl"; gene_biotype "protein_coding"; transcript_name "Mipep-202"; transcript_source "ensembl"; transcript_biotype "protein_coding"; exon_id "ENSRNOE00000132749"; exon_version "1";
15	ensembl	CDS	39107808	39107894	0	+	1	gene_id "ENSRNOG00000013876"; gene_version "8"; transcript_id "ENSRNOT00000085785"; transcript_version "3"; exon_number "4"; gene_name "Mipep"; gene_source "ensembl"; gene_biotype "protein_coding"; transcript_name "Mipep-202"; transcript_source "ensembl"; transcript_biotype "protein_coding"; protein_id "ENSRNOP00000073167"; protein_version "2";
15	ensembl	exon	39113250	39113313	0	+	.	gene_id "ENSRNOG00000013876"; gene_version "8"; transcript_id "ENSRNOT00000018845"; transcript_version "6"; exon_number "5"; gene_name "Mipep"; gene_source "ensembl"; gene_biotype "protein_coding"; transcript_name "Mipep-201"; transcript_source "ensembl"; transcript_biotype "protein_coding"; exon_id "ENSRNOE00000132845"; exon_version "1";
15	ensembl	CDS	39113250	39113313	0	+	1	gene_id "ENSRNOG00000013876"; gene_version "8"; transcript_id "ENSRNOT00000018845"; transcript_version "6"; exon_number "5"; gene_name "Mipep"; gene_source "ensembl"; gene_biotype "protein_coding"; transcript_name "Mipep-201"; transcript_source "ensembl"; transcript_biotype "protein_coding"; protein_id "ENSRNOP00000018845"; protein_version "6";
15	ensembl	exon	39113250	39113313	0	+	.	gene_id "ENSRNOG00000013876"; gene_version "8"; transcript_id "ENSRNOT00000146427"; transcript_version "1"; exon_number "4"; gene_name "Mipep"; gene_source "ensembl"; gene_biotype "protein_coding"; transcript_name "Mipep-203"; transcript_source "ensembl"; transcript_biotype "protein_coding"; exon_id "ENSRNOE00000132845"; exon_version "1";
15	ensembl	CDS	39113250	39113313	0	+	1	gene_id "ENSRNOG00000013876"; gene_version "8"; transcript_id "ENSRNOT00000146427"; transcript_version "1"; exon_number "4"; gene_name "Mipep"; gene_source "ensembl"; gene_biotype "protein_coding"; transcript_name "Mipep-203"; transcript_source "ensembl"; transcript_biotype "protein_coding"; protein_id "ENSRNOP00000098835"; protein_version "1";
15	ensembl	exon	39113250	39113313	0	+	.	gene_id "ENSRNOG00000013876"; gene_version "8"; transcript_id "ENSRNOT00000163454"; transcript_version "1"; exon_number "5"; gene_name "Mipep"; gene_source "ensembl"; gene_biotype "protein_coding"; transcript_name "Mipep-205"; transcript_source "ensembl"; transcript_biotype "protein_coding"; exon_id "ENSRNOE00000132845"; exon_version "1";
15	ensembl	CDS	39113250	39113313	0	+	1	gene_id "ENSRNOG00000013876"; gene_version "8"; transcript_id "ENSRNOT00000163454"; transcript_version "1"; exon_number "5"; gene_name "Mipep"; gene_source "ensembl"; gene_biotype "protein_coding"; transcript_name "Mipep-205"; transcript_source "ensembl"; transcript_biotype "protein_coding"; protein_id "ENSRNOP00000104331"; protein_version "1";
15	ensembl	exon	39113250	39113313	0	+	.	gene_id "ENSRNOG00000013876"; gene_version "8"; transcript_id "ENSRNOT00000164189"; transcript_version "1"; exon_number "5"; gene_name "Mipep"; gene_source "ensembl"; gene_biotype "protein_coding"; transcript_name "Mipep-206"; transcript_source "ensembl"; transcript_biotype "protein_coding"; exon_id "ENSRNOE00000132845"; exon_version "1";
15	ensembl	CDS	39113250	39113313	0	+	1	gene_id "ENSRNOG00000013876"; gene_version "8"; transcript_id "ENSRNOT00000164189"; transcript_version "1"; exon_number "5"; gene_name "Mipep"; gene_source "ensembl"; gene_biotype "protein_coding"; transcript_name "Mipep-206"; transcript_source "ensembl"; transcript_biotype "protein_coding"; protein_id "ENSRNOP00000103623"; protein_version "1";
15	ensembl	exon	39113250	39113313	0	+	.	gene_id "ENSRNOG00000013876"; gene_version "8"; transcript_id "ENSRNOT00000162084"; transcript_version "1"; exon_number "5"; gene_name "Mipep"; gene_source "ensembl"; gene_biotype "protein_coding"; transcript_name "Mipep-204"; transcript_source "ensembl"; transcript_biotype "protein_coding"; exon_id "ENSRNOE00000132845"; exon_version "1"; tag "Ensembl_canonical";
15	ensembl	CDS	39113250	39113313	0	+	1	gene_id "ENSRNOG00000013876"; gene_version "8"; transcript_id "ENSRNOT00000162084"; transcript_version "1"; exon_number "5"; gene_name "Mipep"; gene_source "ensembl"; gene_biotype "protein_coding"; transcript_name "Mipep-204"; transcript_source "ensembl"; transcript_biotype "protein_coding"; protein_id "ENSRNOP00000110169"; protein_version "1"; tag "Ensembl_canonical";
15	ensembl	exon	39113250	39113313	0	+	.	gene_id "ENSRNOG00000013876"; gene_version "8"; transcript_id "ENSRNOT00000085785"; transcript_version "3"; exon_number "5"; gene_name "Mipep"; gene_source "ensembl"; gene_biotype "protein_coding"; transcript_name "Mipep-202"; transcript_source "ensembl"; transcript_biotype "protein_coding"; exon_id "ENSRNOE00000132845"; exon_version "1";
15	ensembl	CDS	39113250	39113313	0	+	1	gene_id "ENSRNOG00000013876"; gene_version "8"; transcript_id "ENSRNOT00000085785"; transcript_version "3"; exon_number "5"; gene_name "Mipep"; gene_source "ensembl"; gene_biotype "protein_coding"; transcript_name "Mipep-202"; transcript_source "ensembl"; transcript_biotype "protein_coding"; protein_id "ENSRNOP00000073167"; protein_version "2";
15	ensembl	exon	39121463	39121645	0	+	.	gene_id "ENSRNOG00000013876"; gene_version "8"; transcript_id "ENSRNOT00000018845"; transcript_version "6"; exon_number "6"; gene_name "Mipep"; gene_source "ensembl"; gene_biotype "protein_coding"; transcript_name "Mipep-201"; transcript_source "ensembl"; transcript_biotype "protein_coding"; exon_id "ENSRNOE00000132936"; exon_version "1";
15	ensembl	CDS	39121463	39121645	0	+	0	gene_id "ENSRNOG00000013876"; gene_version "8"; transcript_id "ENSRNOT00000018845"; transcript_version "6"; exon_number "6"; gene_name "Mipep"; gene_source "ensembl"; gene_biotype "protein_coding"; transcript_name "Mipep-201"; transcript_source "ensembl"; transcript_biotype "protein_coding"; protein_id "ENSRNOP00000018845"; protein_version "6";
15	ensembl	exon	39121463	39121645	0	+	.	gene_id "ENSRNOG00000013876"; gene_version "8"; transcript_id "ENSRNOT00000146427"; transcript_version "1"; exon_number "5"; gene_name "Mipep"; gene_source "ensembl"; gene_biotype "protein_coding"; transcript_name "Mipep-203"; transcript_source "ensembl"; transcript_biotype "protein_coding"; exon_id "ENSRNOE00000132936"; exon_version "1";
15	ensembl	CDS	39121463	39121645	0	+	0	gene_id "ENSRNOG00000013876"; gene_version "8"; transcript_id "ENSRNOT00000146427"; transcript_version "1"; exon_number "5"; gene_name "Mipep"; gene_source "ensembl"; gene_biotype "protein_coding"; transcript_name "Mipep-203"; transcript_source "ensembl"; transcript_biotype "protein_coding"; protein_id "ENSRNOP00000098835"; protein_version "1";
15	ensembl	exon	39121463	39121645	0	+	.	gene_id "ENSRNOG00000013876"; gene_version "8"; transcript_id "ENSRNOT00000163454"; transcript_version "1"; exon_number "6"; gene_name "Mipep"; gene_source "ensembl"; gene_biotype "protein_coding"; transcript_name "Mipep-205"; transcript_source "ensembl"; transcript_biotype "protein_coding"; exon_id "ENSRNOE00000132936"; exon_version "1";
15	ensembl	CDS	39121463	39121645	0	+	0	gene_id "ENSRNOG00000013876"; gene_version "8"; transcript_id "ENSRNOT00000163454"; transcript_version "1"; exon_number "6"; gene_name "Mipep"; gene_source "ensembl"; gene_biotype "protein_coding"; transcript_name "Mipep-205"; transcript_source "ensembl"; transcript_biotype "protein_coding"; protein_id "ENSRNOP00000104331"; protein_version "1";
15	ensembl	exon	39121463	39121645	0	+	.	gene_id "ENSRNOG00000013876"; gene_version "8"; transcript_id "ENSRNOT00000164189"; transcript_version "1"; exon_number "6"; gene_name "Mipep"; gene_source "ensembl"; gene_biotype "protein_coding"; transcript_name "Mipep-206"; transcript_source "ensembl"; transcript_biotype "protein_coding"; exon_id "ENSRNOE00000132936"; exon_version "1";
15	ensembl	CDS	39121463	39121645	0	+	0	gene_id "ENSRNOG00000013876"; gene_version "8"; transcript_id "ENSRNOT00000164189"; transcript_version "1"; exon_number "6"; gene_name "Mipep"; gene_source "ensembl"; gene_biotype "protein_coding"; transcript_name "Mipep-206"; transcript_source "ensembl"; transcript_biotype "protein_coding"; protein_id "ENSRNOP00000103623"; protein_version "1";
15	ensembl	exon	39121463	39121645	0	+	.	gene_id "ENSRNOG00000013876"; gene_version "8"; transcript_id "ENSRNOT00000162084"; transcript_version "1"; exon_number "6"; gene_name "Mipep"; gene_source "ensembl"; gene_biotype "protein_coding"; transcript_name "Mipep-204"; transcript_source "ensembl"; transcript_biotype "protein_coding"; exon_id "ENSRNOE00000132936"; exon_version "1"; tag "Ensembl_canonical";
15	ensembl	CDS	39121463	39121645	0	+	0	gene_id "ENSRNOG00000013876"; gene_version "8"; transcript_id "ENSRNOT00000162084"; transcript_version "1"; exon_number "6"; gene_name "Mipep"; gene_source "ensembl"; gene_biotype "protein_coding"; transcript_name "Mipep-204"; transcript_source "ensembl"; transcript_biotype "protein_coding"; protein_id "ENSRNOP00000110169"; protein_version "1"; tag "Ensembl_canonical";
15	ensembl	exon	39121463	39121645	0	+	.	gene_id "ENSRNOG00000013876"; gene_version "8"; transcript_id "ENSRNOT00000085785"; transcript_version "3"; exon_number "6"; gene_name "Mipep"; gene_source "ensembl"; gene_biotype "protein_coding"; transcript_name "Mipep-202"; transcript_source "ensembl"; transcript_biotype "protein_coding"; exon_id "ENSRNOE00000132936"; exon_version "1";
15	ensembl	CDS	39121463	39121645	0	+	0	gene_id "ENSRNOG00000013876"; gene_version "8"; transcript_id "ENSRNOT00000085785"; transcript_version "3"; exon_number "6"; gene_name "Mipep"; gene_source "ensembl"; gene_biotype "protein_coding"; transcript_name "Mipep-202"; transcript_source "ensembl"; transcript_biotype "protein_coding"; protein_id "ENSRNOP00000073167"; protein_version "2";
15	ensembl	exon	39122169	39122325	0	+	.	gene_id "ENSRNOG00000013876"; gene_version "8"; transcript_id "ENSRNOT00000018845"; transcript_version "6"; exon_number "7"; gene_name "Mipep"; gene_source "ensembl"; gene_biotype "protein_coding"; transcript_name "Mipep-201"; transcript_source "ensembl"; transcript_biotype "protein_coding"; exon_id "ENSRNOE00000542538"; exon_version "1";
15	ensembl	CDS	39122169	39122325	0	+	0	gene_id "ENSRNOG00000013876"; gene_version "8"; transcript_id "ENSRNOT00000018845"; transcript_version "6"; exon_number "7"; gene_name "Mipep"; gene_source "ensembl"; gene_biotype "protein_coding"; transcript_name "Mipep-201"; transcript_source "ensembl"; transcript_biotype "protein_coding"; protein_id "ENSRNOP00000018845"; protein_version "6";
15	ensembl	exon	39122169	39122325	0	+	.	gene_id "ENSRNOG00000013876"; gene_version "8"; transcript_id "ENSRNOT00000146427"; transcript_version "1"; exon_number "6"; gene_name "Mipep"; gene_source "ensembl"; gene_biotype "protein_coding"; transcript_name "Mipep-203"; transcript_source "ensembl"; transcript_biotype "protein_coding"; exon_id "ENSRNOE00000542538"; exon_version "1";
15	ensembl	CDS	39122169	39122325	0	+	0	gene_id "ENSRNOG00000013876"; gene_version "8"; transcript_id "ENSRNOT00000146427"; transcript_version "1"; exon_number "6"; gene_name "Mipep"; gene_source "ensembl"; gene_biotype "protein_coding"; transcript_name "Mipep-203"; transcript_source "ensembl"; transcript_biotype "protein_coding"; protein_id "ENSRNOP00000098835"; protein_version "1";
15	ensembl	exon	39122169	39122325	0	+	.	gene_id "ENSRNOG00000013876"; gene_version "8"; transcript_id "ENSRNOT00000163454"; transcript_version "1"; exon_number "7"; gene_name "Mipep"; gene_source "ensembl"; gene_biotype "protein_coding"; transcript_name "Mipep-205"; transcript_source "ensembl"; transcript_biotype "protein_coding"; exon_id "ENSRNOE00000542538"; exon_version "1";
15	ensembl	CDS	39122169	39122325	0	+	0	gene_id "ENSRNOG00000013876"; gene_version "8"; transcript_id "ENSRNOT00000163454"; transcript_version "1"; exon_number "7"; gene_name "Mipep"; gene_source "ensembl"; gene_biotype "protein_coding"; transcript_name "Mipep-205"; transcript_source "ensembl"; transcript_biotype "protein_coding"; protein_id "ENSRNOP00000104331"; protein_version "1";
15	ensembl	exon	39122169	39122325	0	+	.	gene_id "ENSRNOG00000013876"; gene_version "8"; transcript_id "ENSRNOT00000164189"; transcript_version "1"; exon_number "7"; gene_name "Mipep"; gene_source "ensembl"; gene_biotype "protein_coding"; transcript_name "Mipep-206"; transcript_source "ensembl"; transcript_biotype "protein_coding"; exon_id "ENSRNOE00000542538"; exon_version "1";
15	ensembl	CDS	39122169	39122325	0	+	0	gene_id "ENSRNOG00000013876"; gene_version "8"; transcript_id "ENSRNOT00000164189"; transcript_version "1"; exon_number "7"; gene_name "Mipep"; gene_source "ensembl"; gene_biotype "protein_coding"; transcript_name "Mipep-206"; transcript_source "ensembl"; transcript_biotype "protein_coding"; protein_id "ENSRNOP00000103623"; protein_version "1";
15	ensembl	exon	39122169	39122325	0	+	.	gene_id "ENSRNOG00000013876"; gene_version "8"; transcript_id "ENSRNOT00000162084"; transcript_version "1"; exon_number "7"; gene_name "Mipep"; gene_source "ensembl"; gene_biotype "protein_coding"; transcript_name "Mipep-204"; transcript_source "ensembl"; transcript_biotype "protein_coding"; exon_id "ENSRNOE00000542538"; exon_version "1"; tag "Ensembl_canonical";
15	ensembl	CDS	39122169	39122325	0	+	0	gene_id "ENSRNOG00000013876"; gene_version "8"; transcript_id "ENSRNOT00000162084"; transcript_version "1"; exon_number "7"; gene_name "Mipep"; gene_source "ensembl"; gene_biotype "protein_coding"; transcript_name "Mipep-204"; transcript_source "ensembl"; transcript_biotype "protein_coding"; protein_id "ENSRNOP00000110169"; protein_version "1"; tag "Ensembl_canonical";
15	ensembl	exon	39122169	39122325	0	+	.	gene_id "ENSRNOG00000013876"; gene_version "8"; transcript_id "ENSRNOT00000085785"; transcript_version "3"; exon_number "7"; gene_name "Mipep"; gene_source "ensembl"; gene_biotype "protein_coding"; transcript_name "Mipep-202"; transcript_source "ensembl"; transcript_biotype "protein_coding"; exon_id "ENSRNOE00000542538"; exon_version "1";
15	ensembl	CDS	39122169	39122325	0	+	0	gene_id "ENSRNOG00000013876"; gene_version "8"; transcript_id "ENSRNOT00000085785"; transcript_version "3"; exon_number "7"; gene_name "Mipep"; gene_source "ensembl"; gene_biotype "protein_coding"; transcript_name "Mipep-202"; transcript_source "ensembl"; transcript_biotype "protein_coding"; protein_id "ENSRNOP00000073167"; protein_version "2";
15	ensembl	exon	39127291	39127339	0	+	.	gene_id "ENSRNOG00000013876"; gene_version "8"; transcript_id "ENSRNOT00000018845"; transcript_version "6"; exon_number "8"; gene_name "Mipep"; gene_source "ensembl"; gene_biotype "protein_coding"; transcript_name "Mipep-201"; transcript_source "ensembl"; transcript_biotype "protein_coding"; exon_id "ENSRNOE00000133121"; exon_version "1";
15	ensembl	CDS	39127291	39127339	0	+	2	gene_id "ENSRNOG00000013876"; gene_version "8"; transcript_id "ENSRNOT00000018845"; transcript_version "6"; exon_number "8"; gene_name "Mipep"; gene_source "ensembl"; gene_biotype "protein_coding"; transcript_name "Mipep-201"; transcript_source "ensembl"; transcript_biotype "protein_coding"; protein_id "ENSRNOP00000018845"; protein_version "6";
15	ensembl	exon	39127291	39127339	0	+	.	gene_id "ENSRNOG00000013876"; gene_version "8"; transcript_id "ENSRNOT00000146427"; transcript_version "1"; exon_number "7"; gene_name "Mipep"; gene_source "ensembl"; gene_biotype "protein_coding"; transcript_name "Mipep-203"; transcript_source "ensembl"; transcript_biotype "protein_coding"; exon_id "ENSRNOE00000133121"; exon_version "1";
15	ensembl	CDS	39127291	39127339	0	+	2	gene_id "ENSRNOG00000013876"; gene_version "8"; transcript_id "ENSRNOT00000146427"; transcript_version "1"; exon_number "7"; gene_name "Mipep"; gene_source "ensembl"; gene_biotype "protein_coding"; transcript_name "Mipep-203"; transcript_source "ensembl"; transcript_biotype "protein_coding"; protein_id "ENSRNOP00000098835"; protein_version "1";
15	ensembl	exon	39127291	39127339	0	+	.	gene_id "ENSRNOG00000013876"; gene_version "8"; transcript_id "ENSRNOT00000163454"; transcript_version "1"; exon_number "8"; gene_name "Mipep"; gene_source "ensembl"; gene_biotype "protein_coding"; transcript_name "Mipep-205"; transcript_source "ensembl"; transcript_biotype "protein_coding"; exon_id "ENSRNOE00000133121"; exon_version "1";
15	ensembl	CDS	39127291	39127339	0	+	2	gene_id "ENSRNOG00000013876"; gene_version "8"; transcript_id "ENSRNOT00000163454"; transcript_version "1"; exon_number "8"; gene_name "Mipep"; gene_source "ensembl"; gene_biotype "protein_coding"; transcript_name "Mipep-205"; transcript_source "ensembl"; transcript_biotype "protein_coding"; protein_id "ENSRNOP00000104331"; protein_version "1";
15	ensembl	exon	39127291	39127339	0	+	.	gene_id "ENSRNOG00000013876"; gene_version "8"; transcript_id "ENSRNOT00000164189"; transcript_version "1"; exon_number "8"; gene_name "Mipep"; gene_source "ensembl"; gene_biotype "protein_coding"; transcript_name "Mipep-206"; transcript_source "ensembl"; transcript_biotype "protein_coding"; exon_id "ENSRNOE00000133121"; exon_version "1";
15	ensembl	CDS	39127291	39127339	0	+	2	gene_id "ENSRNOG00000013876"; gene_version "8"; transcript_id "ENSRNOT00000164189"; transcript_version "1"; exon_number "8"; gene_name "Mipep"; gene_source "ensembl"; gene_biotype "protein_coding"; transcript_name "Mipep-206"; transcript_source "ensembl"; transcript_biotype "protein_coding"; protein_id "ENSRNOP00000103623"; protein_version "1";
15	ensembl	exon	39127291	39127339	0	+	.	gene_id "ENSRNOG00000013876"; gene_version "8"; transcript_id "ENSRNOT00000162084"; transcript_version "1"; exon_number "8"; gene_name "Mipep"; gene_source "ensembl"; gene_biotype "protein_coding"; transcript_name "Mipep-204"; transcript_source "ensembl"; transcript_biotype "protein_coding"; exon_id "ENSRNOE00000133121"; exon_version "1"; tag "Ensembl_canonical";
15	ensembl	CDS	39127291	39127339	0	+	2	gene_id "ENSRNOG00000013876"; gene_version "8"; transcript_id "ENSRNOT00000162084"; transcript_version "1"; exon_number "8"; gene_name "Mipep"; gene_source "ensembl"; gene_biotype "protein_coding"; transcript_name "Mipep-204"; transcript_source "ensembl"; transcript_biotype "protein_coding"; protein_id "ENSRNOP00000110169"; protein_version "1"; tag "Ensembl_canonical";
15	ensembl	exon	39127291	39127339	0	+	.	gene_id "ENSRNOG00000013876"; gene_version "8"; transcript_id "ENSRNOT00000085785"; transcript_version "3"; exon_number "8"; gene_name "Mipep"; gene_source "ensembl"; gene_biotype "protein_coding"; transcript_name "Mipep-202"; transcript_source "ensembl"; transcript_biotype "protein_coding"; exon_id "ENSRNOE00000133121"; exon_version "1";
15	ensembl	CDS	39127291	39127339	0	+	2	gene_id "ENSRNOG00000013876"; gene_version "8"; transcript_id "ENSRNOT00000085785"; transcript_version "3"; exon_number "8"; gene_name "Mipep"; gene_source "ensembl"; gene_biotype "protein_coding"; transcript_name "Mipep-202"; transcript_source "ensembl"; transcript_biotype "protein_coding"; protein_id "ENSRNOP00000073167"; protein_version "2";
15	ensembl	exon	39129411	39129471	0	+	.	gene_id "ENSRNOG00000013876"; gene_version "8"; transcript_id "ENSRNOT00000018845"; transcript_version "6"; exon_number "9"; gene_name "Mipep"; gene_source "ensembl"; gene_biotype "protein_coding"; transcript_name "Mipep-201"; transcript_source "ensembl"; transcript_biotype "protein_coding"; exon_id "ENSRNOE00000133221"; exon_version "1";
15	ensembl	CDS	39129411	39129471	0	+	1	gene_id "ENSRNOG00000013876"; gene_version "8"; transcript_id "ENSRNOT00000018845"; transcript_version "6"; exon_number "9"; gene_name "Mipep"; gene_source "ensembl"; gene_biotype "protein_coding"; transcript_name "Mipep-201"; transcript_source "ensembl"; transcript_biotype "protein_coding"; protein_id "ENSRNOP00000018845"; protein_version "6";
15	ensembl	exon	39129411	39129471	0	+	.	gene_id "ENSRNOG00000013876"; gene_version "8"; transcript_id "ENSRNOT00000146427"; transcript_version "1"; exon_number "8"; gene_name "Mipep"; gene_source "ensembl"; gene_biotype "protein_coding"; transcript_name "Mipep-203"; transcript_source "ensembl"; transcript_biotype "protein_coding"; exon_id "ENSRNOE00000133221"; exon_version "1";
15	ensembl	CDS	39129411	39129471	0	+	1	gene_id "ENSRNOG00000013876"; gene_version "8"; transcript_id "ENSRNOT00000146427"; transcript_version "1"; exon_number "8"; gene_name "Mipep"; gene_source "ensembl"; gene_biotype "protein_coding"; transcript_name "Mipep-203"; transcript_source "ensembl"; transcript_biotype "protein_coding"; protein_id "ENSRNOP00000098835"; protein_version "1";
15	ensembl	exon	39129411	39129471	0	+	.	gene_id "ENSRNOG00000013876"; gene_version "8"; transcript_id "ENSRNOT00000163454"; transcript_version "1"; exon_number "9"; gene_name "Mipep"; gene_source "ensembl"; gene_biotype "protein_coding"; transcript_name "Mipep-205"; transcript_source "ensembl"; transcript_biotype "protein_coding"; exon_id "ENSRNOE00000133221"; exon_version "1";
15	ensembl	CDS	39129411	39129471	0	+	1	gene_id "ENSRNOG00000013876"; gene_version "8"; transcript_id "ENSRNOT00000163454"; transcript_version "1"; exon_number "9"; gene_name "Mipep"; gene_source "ensembl"; gene_biotype "protein_coding"; transcript_name "Mipep-205"; transcript_source "ensembl"; transcript_biotype "protein_coding"; protein_id "ENSRNOP00000104331"; protein_version "1";
15	ensembl	exon	39129411	39129471	0	+	.	gene_id "ENSRNOG00000013876"; gene_version "8"; transcript_id "ENSRNOT00000164189"; transcript_version "1"; exon_number "9"; gene_name "Mipep"; gene_source "ensembl"; gene_biotype "protein_coding"; transcript_name "Mipep-206"; transcript_source "ensembl"; transcript_biotype "protein_coding"; exon_id "ENSRNOE00000133221"; exon_version "1";
15	ensembl	CDS	39129411	39129471	0	+	1	gene_id "ENSRNOG00000013876"; gene_version "8"; transcript_id "ENSRNOT00000164189"; transcript_version "1"; exon_number "9"; gene_name "Mipep"; gene_source "ensembl"; gene_biotype "protein_coding"; transcript_name "Mipep-206"; transcript_source "ensembl"; transcript_biotype "protein_coding"; protein_id "ENSRNOP00000103623"; protein_version "1";
15	ensembl	exon	39129411	39129471	0	+	.	gene_id "ENSRNOG00000013876"; gene_version "8"; transcript_id "ENSRNOT00000162084"; transcript_version "1"; exon_number "9"; gene_name "Mipep"; gene_source "ensembl"; gene_biotype "protein_coding"; transcript_name "Mipep-204"; transcript_source "ensembl"; transcript_biotype "protein_coding"; exon_id "ENSRNOE00000133221"; exon_version "1"; tag "Ensembl_canonical";
15	ensembl	CDS	39129411	39129471	0	+	1	gene_id "ENSRNOG00000013876"; gene_version "8"; transcript_id "ENSRNOT00000162084"; transcript_version "1"; exon_number "9"; gene_name "Mipep"; gene_source "ensembl"; gene_biotype "protein_coding"; transcript_name "Mipep-204"; transcript_source "ensembl"; transcript_biotype "protein_coding"; protein_id "ENSRNOP00000110169"; protein_version "1"; tag "Ensembl_canonical";
15	ensembl	exon	39129411	39129471	0	+	.	gene_id "ENSRNOG00000013876"; gene_version "8"; transcript_id "ENSRNOT00000085785"; transcript_version "3"; exon_number "9"; gene_name "Mipep"; gene_source "ensembl"; gene_biotype "protein_coding"; transcript_name "Mipep-202"; transcript_source "ensembl"; transcript_biotype "protein_coding"; exon_id "ENSRNOE00000133221"; exon_version "1";
15	ensembl	CDS	39129411	39129471	0	+	1	gene_id "ENSRNOG00000013876"; gene_version "8"; transcript_id "ENSRNOT00000085785"; transcript_version "3"; exon_number "9"; gene_name "Mipep"; gene_source "ensembl"; gene_biotype "protein_coding"; transcript_name "Mipep-202"; transcript_source "ensembl"; transcript_biotype "protein_coding"; protein_id "ENSRNOP00000073167"; protein_version "2";
15	ensembl	exon	39133337	39133389	0	+	.	gene_id "ENSRNOG00000013876"; gene_version "8"; transcript_id "ENSRNOT00000018845"; transcript_version "6"; exon_number "10"; gene_name "Mipep"; gene_source "ensembl"; gene_biotype "protein_coding"; transcript_name "Mipep-201"; transcript_source "ensembl"; transcript_biotype "protein_coding"; exon_id "ENSRNOE00000133330"; exon_version "1";
15	ensembl	CDS	39133337	39133389	0	+	0	gene_id "ENSRNOG00000013876"; gene_version "8"; transcript_id "ENSRNOT00000018845"; transcript_version "6"; exon_number "10"; gene_name "Mipep"; gene_source "ensembl"; gene_biotype "protein_coding"; transcript_name "Mipep-201"; transcript_source "ensembl"; transcript_biotype "protein_coding"; protein_id "ENSRNOP00000018845"; protein_version "6";
15	ensembl	exon	39133337	39133389	0	+	.	gene_id "ENSRNOG00000013876"; gene_version "8"; transcript_id "ENSRNOT00000146427"; transcript_version "1"; exon_number "9"; gene_name "Mipep"; gene_source "ensembl"; gene_biotype "protein_coding"; transcript_name "Mipep-203"; transcript_source "ensembl"; transcript_biotype "protein_coding"; exon_id "ENSRNOE00000133330"; exon_version "1";
15	ensembl	CDS	39133337	39133389	0	+	0	gene_id "ENSRNOG00000013876"; gene_version "8"; transcript_id "ENSRNOT00000146427"; transcript_version "1"; exon_number "9"; gene_name "Mipep"; gene_source "ensembl"; gene_biotype "protein_coding"; transcript_name "Mipep-203"; transcript_source "ensembl"; transcript_biotype "protein_coding"; protein_id "ENSRNOP00000098835"; protein_version "1";
15	ensembl	exon	39133337	39133389	0	+	.	gene_id "ENSRNOG00000013876"; gene_version "8"; transcript_id "ENSRNOT00000163454"; transcript_version "1"; exon_number "10"; gene_name "Mipep"; gene_source "ensembl"; gene_biotype "protein_coding"; transcript_name "Mipep-205"; transcript_source "ensembl"; transcript_biotype "protein_coding"; exon_id "ENSRNOE00000133330"; exon_version "1";
15	ensembl	CDS	39133337	39133389	0	+	0	gene_id "ENSRNOG00000013876"; gene_version "8"; transcript_id "ENSRNOT00000163454"; transcript_version "1"; exon_number "10"; gene_name "Mipep"; gene_source "ensembl"; gene_biotype "protein_coding"; transcript_name "Mipep-205"; transcript_source "ensembl"; transcript_biotype "protein_coding"; protein_id "ENSRNOP00000104331"; protein_version "1";
15	ensembl	exon	39133337	39133389	0	+	.	gene_id "ENSRNOG00000013876"; gene_version "8"; transcript_id "ENSRNOT00000162084"; transcript_version "1"; exon_number "10"; gene_name "Mipep"; gene_source "ensembl"; gene_biotype "protein_coding"; transcript_name "Mipep-204"; transcript_source "ensembl"; transcript_biotype "protein_coding"; exon_id "ENSRNOE00000133330"; exon_version "1"; tag "Ensembl_canonical";
15	ensembl	CDS	39133337	39133389	0	+	0	gene_id "ENSRNOG00000013876"; gene_version "8"; transcript_id "ENSRNOT00000162084"; transcript_version "1"; exon_number "10"; gene_name "Mipep"; gene_source "ensembl"; gene_biotype "protein_coding"; transcript_name "Mipep-204"; transcript_source "ensembl"; transcript_biotype "protein_coding"; protein_id "ENSRNOP00000110169"; protein_version "1"; tag "Ensembl_canonical";
15	ensembl	exon	39133337	39133389	0	+	.	gene_id "ENSRNOG00000013876"; gene_version "8"; transcript_id "ENSRNOT00000085785"; transcript_version "3"; exon_number "10"; gene_name "Mipep"; gene_source "ensembl"; gene_biotype "protein_coding"; transcript_name "Mipep-202"; transcript_source "ensembl"; transcript_biotype "protein_coding"; exon_id "ENSRNOE00000133330"; exon_version "1";
15	ensembl	CDS	39133337	39133389	0	+	0	gene_id "ENSRNOG00000013876"; gene_version "8"; transcript_id "ENSRNOT00000085785"; transcript_version "3"; exon_number "10"; gene_name "Mipep"; gene_source "ensembl"; gene_biotype "protein_coding"; transcript_name "Mipep-202"; transcript_source "ensembl"; transcript_biotype "protein_coding"; protein_id "ENSRNOP00000073167"; protein_version "2";
15	ensembl	exon	39139585	39139738	0	+	.	gene_id "ENSRNOG00000013876"; gene_version "8"; transcript_id "ENSRNOT00000146427"; transcript_version "1"; exon_number "10"; gene_name "Mipep"; gene_source "ensembl"; gene_biotype "protein_coding"; transcript_name "Mipep-203"; transcript_source "ensembl"; transcript_biotype "protein_coding"; exon_id "ENSRNOE00000133430"; exon_version "1";
15	ensembl	CDS	39139585	39139738	0	+	1	gene_id "ENSRNOG00000013876"; gene_version "8"; transcript_id "ENSRNOT00000146427"; transcript_version "1"; exon_number "10"; gene_name "Mipep"; gene_source "ensembl"; gene_biotype "protein_coding"; transcript_name "Mipep-203"; transcript_source "ensembl"; transcript_biotype "protein_coding"; protein_id "ENSRNOP00000098835"; protein_version "1";
15	ensembl	exon	39139585	39139738	0	+	.	gene_id "ENSRNOG00000013876"; gene_version "8"; transcript_id "ENSRNOT00000163454"; transcript_version "1"; exon_number "11"; gene_name "Mipep"; gene_source "ensembl"; gene_biotype "protein_coding"; transcript_name "Mipep-205"; transcript_source "ensembl"; transcript_biotype "protein_coding"; exon_id "ENSRNOE00000133430"; exon_version "1";
15	ensembl	CDS	39139585	39139738	0	+	1	gene_id "ENSRNOG00000013876"; gene_version "8"; transcript_id "ENSRNOT00000163454"; transcript_version "1"; exon_number "11"; gene_name "Mipep"; gene_source "ensembl"; gene_biotype "protein_coding"; transcript_name "Mipep-205"; transcript_source "ensembl"; transcript_biotype "protein_coding"; protein_id "ENSRNOP00000104331"; protein_version "1";
15	ensembl	exon	39139585	39139738	0	+	.	gene_id "ENSRNOG00000013876"; gene_version "8"; transcript_id "ENSRNOT00000162084"; transcript_version "1"; exon_number "11"; gene_name "Mipep"; gene_source "ensembl"; gene_biotype "protein_coding"; transcript_name "Mipep-204"; transcript_source "ensembl"; transcript_biotype "protein_coding"; exon_id "ENSRNOE00000133430"; exon_version "1"; tag "Ensembl_canonical";
15	ensembl	CDS	39139585	39139738	0	+	1	gene_id "ENSRNOG00000013876"; gene_version "8"; transcript_id "ENSRNOT00000162084"; transcript_version "1"; exon_number "11"; gene_name "Mipep"; gene_source "ensembl"; gene_biotype "protein_coding"; transcript_name "Mipep-204"; transcript_source "ensembl"; transcript_biotype "protein_coding"; protein_id "ENSRNOP00000110169"; protein_version "1"; tag "Ensembl_canonical";
15	ensembl	exon	39139585	39139738	0	+	.	gene_id "ENSRNOG00000013876"; gene_version "8"; transcript_id "ENSRNOT00000085785"; transcript_version "3"; exon_number "11"; gene_name "Mipep"; gene_source "ensembl"; gene_biotype "protein_coding"; transcript_name "Mipep-202"; transcript_source "ensembl"; transcript_biotype "protein_coding"; exon_id "ENSRNOE00000133430"; exon_version "1";
15	ensembl	CDS	39139585	39139738	0	+	1	gene_id "ENSRNOG00000013876"; gene_version "8"; transcript_id "ENSRNOT00000085785"; transcript_version "3"; exon_number "11"; gene_name "Mipep"; gene_source "ensembl"; gene_biotype "protein_coding"; transcript_name "Mipep-202"; transcript_source "ensembl"; transcript_biotype "protein_coding"; protein_id "ENSRNOP00000073167"; protein_version "2";
15	ensembl	exon	39141257	39141334	0	+	.	gene_id "ENSRNOG00000013876"; gene_version "8"; transcript_id "ENSRNOT00000018845"; transcript_version "6"; exon_number "11"; gene_name "Mipep"; gene_source "ensembl"; gene_biotype "protein_coding"; transcript_name "Mipep-201"; transcript_source "ensembl"; transcript_biotype "protein_coding"; exon_id "ENSRNOE00000797765"; exon_version "1";
15	ensembl	CDS	39141257	39141334	0	+	1	gene_id "ENSRNOG00000013876"; gene_version "8"; transcript_id "ENSRNOT00000018845"; transcript_version "6"; exon_number "11"; gene_name "Mipep"; gene_source "ensembl"; gene_biotype "protein_coding"; transcript_name "Mipep-201"; transcript_source "ensembl"; transcript_biotype "protein_coding"; protein_id "ENSRNOP00000018845"; protein_version "6";
15	ensembl	exon	39141257	39141334	0	+	.	gene_id "ENSRNOG00000013876"; gene_version "8"; transcript_id "ENSRNOT00000146427"; transcript_version "1"; exon_number "11"; gene_name "Mipep"; gene_source "ensembl"; gene_biotype "protein_coding"; transcript_name "Mipep-203"; transcript_source "ensembl"; transcript_biotype "protein_coding"; exon_id "ENSRNOE00000715416"; exon_version "1";
15	ensembl	CDS	39141257	39141334	0	+	0	gene_id "ENSRNOG00000013876"; gene_version "8"; transcript_id "ENSRNOT00000146427"; transcript_version "1"; exon_number "11"; gene_name "Mipep"; gene_source "ensembl"; gene_biotype "protein_coding"; transcript_name "Mipep-203"; transcript_source "ensembl"; transcript_biotype "protein_coding"; protein_id "ENSRNOP00000098835"; protein_version "1";
15	ensembl	exon	39141257	39141334	0	+	.	gene_id "ENSRNOG00000013876"; gene_version "8"; transcript_id "ENSRNOT00000163454"; transcript_version "1"; exon_number "12"; gene_name "Mipep"; gene_source "ensembl"; gene_biotype "protein_coding"; transcript_name "Mipep-205"; transcript_source "ensembl"; transcript_biotype "protein_coding"; exon_id "ENSRNOE00000715416"; exon_version "1";
15	ensembl	CDS	39141257	39141334	0	+	0	gene_id "ENSRNOG00000013876"; gene_version "8"; transcript_id "ENSRNOT00000163454"; transcript_version "1"; exon_number "12"; gene_name "Mipep"; gene_source "ensembl"; gene_biotype "protein_coding"; transcript_name "Mipep-205"; transcript_source "ensembl"; transcript_biotype "protein_coding"; protein_id "ENSRNOP00000104331"; protein_version "1";
15	ensembl	exon	39141257	39141334	0	+	.	gene_id "ENSRNOG00000013876"; gene_version "8"; transcript_id "ENSRNOT00000164189"; transcript_version "1"; exon_number "10"; gene_name "Mipep"; gene_source "ensembl"; gene_biotype "protein_coding"; transcript_name "Mipep-206"; transcript_source "ensembl"; transcript_biotype "protein_coding"; exon_id "ENSRNOE00000715416"; exon_version "1";
15	ensembl	CDS	39141257	39141334	0	+	0	gene_id "ENSRNOG00000013876"; gene_version "8"; transcript_id "ENSRNOT00000164189"; transcript_version "1"; exon_number "10"; gene_name "Mipep"; gene_source "ensembl"; gene_biotype "protein_coding"; transcript_name "Mipep-206"; transcript_source "ensembl"; transcript_biotype "protein_coding"; protein_id "ENSRNOP00000103623"; protein_version "1";
15	ensembl	exon	39141257	39141334	0	+	.	gene_id "ENSRNOG00000013876"; gene_version "8"; transcript_id "ENSRNOT00000162084"; transcript_version "1"; exon_number "12"; gene_name "Mipep"; gene_source "ensembl"; gene_biotype "protein_coding"; transcript_name "Mipep-204"; transcript_source "ensembl"; transcript_biotype "protein_coding"; exon_id "ENSRNOE00000715416"; exon_version "1"; tag "Ensembl_canonical";
15	ensembl	CDS	39141257	39141334	0	+	0	gene_id "ENSRNOG00000013876"; gene_version "8"; transcript_id "ENSRNOT00000162084"; transcript_version "1"; exon_number "12"; gene_name "Mipep"; gene_source "ensembl"; gene_biotype "protein_coding"; transcript_name "Mipep-204"; transcript_source "ensembl"; transcript_biotype "protein_coding"; protein_id "ENSRNOP00000110169"; protein_version "1"; tag "Ensembl_canonical";
15	ensembl	exon	39141257	39141334	0	+	.	gene_id "ENSRNOG00000013876"; gene_version "8"; transcript_id "ENSRNOT00000085785"; transcript_version "3"; exon_number "12"; gene_name "Mipep"; gene_source "ensembl"; gene_biotype "protein_coding"; transcript_name "Mipep-202"; transcript_source "ensembl"; transcript_biotype "protein_coding"; exon_id "ENSRNOE00000715416"; exon_version "1";
15	ensembl	CDS	39141257	39141334	0	+	0	gene_id "ENSRNOG00000013876"; gene_version "8"; transcript_id "ENSRNOT00000085785"; transcript_version "3"; exon_number "12"; gene_name "Mipep"; gene_source "ensembl"; gene_biotype "protein_coding"; transcript_name "Mipep-202"; transcript_source "ensembl"; transcript_biotype "protein_coding"; protein_id "ENSRNOP00000073167"; protein_version "2";
15	ensembl	exon	39143690	39143894	0	+	.	gene_id "ENSRNOG00000013876"; gene_version "8"; transcript_id "ENSRNOT00000146427"; transcript_version "1"; exon_number "12"; gene_name "Mipep"; gene_source "ensembl"; gene_biotype "protein_coding"; transcript_name "Mipep-203"; transcript_source "ensembl"; transcript_biotype "protein_coding"; exon_id "ENSRNOE00000133662"; exon_version "1";
15	ensembl	CDS	39143690	39143894	0	+	0	gene_id "ENSRNOG00000013876"; gene_version "8"; transcript_id "ENSRNOT00000146427"; transcript_version "1"; exon_number "12"; gene_name "Mipep"; gene_source "ensembl"; gene_biotype "protein_coding"; transcript_name "Mipep-203"; transcript_source "ensembl"; transcript_biotype "protein_coding"; protein_id "ENSRNOP00000098835"; protein_version "1";
15	ensembl	exon	39143690	39143894	0	+	.	gene_id "ENSRNOG00000013876"; gene_version "8"; transcript_id "ENSRNOT00000163454"; transcript_version "1"; exon_number "13"; gene_name "Mipep"; gene_source "ensembl"; gene_biotype "protein_coding"; transcript_name "Mipep-205"; transcript_source "ensembl"; transcript_biotype "protein_coding"; exon_id "ENSRNOE00000133662"; exon_version "1";
15	ensembl	CDS	39143690	39143894	0	+	0	gene_id "ENSRNOG00000013876"; gene_version "8"; transcript_id "ENSRNOT00000163454"; transcript_version "1"; exon_number "13"; gene_name "Mipep"; gene_source "ensembl"; gene_biotype "protein_coding"; transcript_name "Mipep-205"; transcript_source "ensembl"; transcript_biotype "protein_coding"; protein_id "ENSRNOP00000104331"; protein_version "1";
15	ensembl	exon	39143690	39143894	0	+	.	gene_id "ENSRNOG00000013876"; gene_version "8"; transcript_id "ENSRNOT00000164189"; transcript_version "1"; exon_number "11"; gene_name "Mipep"; gene_source "ensembl"; gene_biotype "protein_coding"; transcript_name "Mipep-206"; transcript_source "ensembl"; transcript_biotype "protein_coding"; exon_id "ENSRNOE00000133662"; exon_version "1";
15	ensembl	CDS	39143690	39143894	0	+	0	gene_id "ENSRNOG00000013876"; gene_version "8"; transcript_id "ENSRNOT00000164189"; transcript_version "1"; exon_number "11"; gene_name "Mipep"; gene_source "ensembl"; gene_biotype "protein_coding"; transcript_name "Mipep-206"; transcript_source "ensembl"; transcript_biotype "protein_coding"; protein_id "ENSRNOP00000103623"; protein_version "1";
15	ensembl	exon	39143690	39143894	0	+	.	gene_id "ENSRNOG00000013876"; gene_version "8"; transcript_id "ENSRNOT00000162084"; transcript_version "1"; exon_number "13"; gene_name "Mipep"; gene_source "ensembl"; gene_biotype "protein_coding"; transcript_name "Mipep-204"; transcript_source "ensembl"; transcript_biotype "protein_coding"; exon_id "ENSRNOE00000133662"; exon_version "1"; tag "Ensembl_canonical";
15	ensembl	CDS	39143690	39143894	0	+	0	gene_id "ENSRNOG00000013876"; gene_version "8"; transcript_id "ENSRNOT00000162084"; transcript_version "1"; exon_number "13"; gene_name "Mipep"; gene_source "ensembl"; gene_biotype "protein_coding"; transcript_name "Mipep-204"; transcript_source "ensembl"; transcript_biotype "protein_coding"; protein_id "ENSRNOP00000110169"; protein_version "1"; tag "Ensembl_canonical";
15	ensembl	exon	39143690	39143894	0	+	.	gene_id "ENSRNOG00000013876"; gene_version "8"; transcript_id "ENSRNOT00000085785"; transcript_version "3"; exon_number "13"; gene_name "Mipep"; gene_source "ensembl"; gene_biotype "protein_coding"; transcript_name "Mipep-202"; transcript_source "ensembl"; transcript_biotype "protein_coding"; exon_id "ENSRNOE00000133662"; exon_version "1";
15	ensembl	CDS	39143690	39143894	0	+	0	gene_id "ENSRNOG00000013876"; gene_version "8"; transcript_id "ENSRNOT00000085785"; transcript_version "3"; exon_number "13"; gene_name "Mipep"; gene_source "ensembl"; gene_biotype "protein_coding"; transcript_name "Mipep-202"; transcript_source "ensembl"; transcript_biotype "protein_coding"; protein_id "ENSRNOP00000073167"; protein_version "2";
15	ensembl	exon	39143788	39143894	0	+	.	gene_id "ENSRNOG00000013876"; gene_version "8"; transcript_id "ENSRNOT00000018845"; transcript_version "6"; exon_number "12"; gene_name "Mipep"; gene_source "ensembl"; gene_biotype "protein_coding"; transcript_name "Mipep-201"; transcript_source "ensembl"; transcript_biotype "protein_coding"; exon_id "ENSRNOE00000722947"; exon_version "1";
15	ensembl	CDS	39143788	39143894	0	+	1	gene_id "ENSRNOG00000013876"; gene_version "8"; transcript_id "ENSRNOT00000018845"; transcript_version "6"; exon_number "12"; gene_name "Mipep"; gene_source "ensembl"; gene_biotype "protein_coding"; transcript_name "Mipep-201"; transcript_source "ensembl"; transcript_biotype "protein_coding"; protein_id "ENSRNOP00000018845"; protein_version "6";
15	ensembl	exon	39145971	39146080	0	+	.	gene_id "ENSRNOG00000013876"; gene_version "8"; transcript_id "ENSRNOT00000018845"; transcript_version "6"; exon_number "13"; gene_name "Mipep"; gene_source "ensembl"; gene_biotype "protein_coding"; transcript_name "Mipep-201"; transcript_source "ensembl"; transcript_biotype "protein_coding"; exon_id "ENSRNOE00000133775"; exon_version "1";
15	ensembl	CDS	39145971	39146080	0	+	2	gene_id "ENSRNOG00000013876"; gene_version "8"; transcript_id "ENSRNOT00000018845"; transcript_version "6"; exon_number "13"; gene_name "Mipep"; gene_source "ensembl"; gene_biotype "protein_coding"; transcript_name "Mipep-201"; transcript_source "ensembl"; transcript_biotype "protein_coding"; protein_id "ENSRNOP00000018845"; protein_version "6";
15	ensembl	exon	39145971	39146080	0	+	.	gene_id "ENSRNOG00000013876"; gene_version "8"; transcript_id "ENSRNOT00000146427"; transcript_version "1"; exon_number "13"; gene_name "Mipep"; gene_source "ensembl"; gene_biotype "protein_coding"; transcript_name "Mipep-203"; transcript_source "ensembl"; transcript_biotype "protein_coding"; exon_id "ENSRNOE00000133775"; exon_version "1";
15	ensembl	CDS	39145971	39146080	0	+	2	gene_id "ENSRNOG00000013876"; gene_version "8"; transcript_id "ENSRNOT00000146427"; transcript_version "1"; exon_number "13"; gene_name "Mipep"; gene_source "ensembl"; gene_biotype "protein_coding"; transcript_name "Mipep-203"; transcript_source "ensembl"; transcript_biotype "protein_coding"; protein_id "ENSRNOP00000098835"; protein_version "1";
15	ensembl	exon	39145971	39146080	0	+	.	gene_id "ENSRNOG00000013876"; gene_version "8"; transcript_id "ENSRNOT00000163454"; transcript_version "1"; exon_number "14"; gene_name "Mipep"; gene_source "ensembl"; gene_biotype "protein_coding"; transcript_name "Mipep-205"; transcript_source "ensembl"; transcript_biotype "protein_coding"; exon_id "ENSRNOE00000133775"; exon_version "1";
15	ensembl	CDS	39145971	39146080	0	+	2	gene_id "ENSRNOG00000013876"; gene_version "8"; transcript_id "ENSRNOT00000163454"; transcript_version "1"; exon_number "14"; gene_name "Mipep"; gene_source "ensembl"; gene_biotype "protein_coding"; transcript_name "Mipep-205"; transcript_source "ensembl"; transcript_biotype "protein_coding"; protein_id "ENSRNOP00000104331"; protein_version "1";
15	ensembl	exon	39145971	39146080	0	+	.	gene_id "ENSRNOG00000013876"; gene_version "8"; transcript_id "ENSRNOT00000164189"; transcript_version "1"; exon_number "12"; gene_name "Mipep"; gene_source "ensembl"; gene_biotype "protein_coding"; transcript_name "Mipep-206"; transcript_source "ensembl"; transcript_biotype "protein_coding"; exon_id "ENSRNOE00000133775"; exon_version "1";
15	ensembl	CDS	39145971	39146080	0	+	2	gene_id "ENSRNOG00000013876"; gene_version "8"; transcript_id "ENSRNOT00000164189"; transcript_version "1"; exon_number "12"; gene_name "Mipep"; gene_source "ensembl"; gene_biotype "protein_coding"; transcript_name "Mipep-206"; transcript_source "ensembl"; transcript_biotype "protein_coding"; protein_id "ENSRNOP00000103623"; protein_version "1";
15	ensembl	exon	39145971	39146080	0	+	.	gene_id "ENSRNOG00000013876"; gene_version "8"; transcript_id "ENSRNOT00000162084"; transcript_version "1"; exon_number "14"; gene_name "Mipep"; gene_source "ensembl"; gene_biotype "protein_coding"; transcript_name "Mipep-204"; transcript_source "ensembl"; transcript_biotype "protein_coding"; exon_id "ENSRNOE00000133775"; exon_version "1"; tag "Ensembl_canonical";
15	ensembl	CDS	39145971	39146080	0	+	2	gene_id "ENSRNOG00000013876"; gene_version "8"; transcript_id "ENSRNOT00000162084"; transcript_version "1"; exon_number "14"; gene_name "Mipep"; gene_source "ensembl"; gene_biotype "protein_coding"; transcript_name "Mipep-204"; transcript_source "ensembl"; transcript_biotype "protein_coding"; protein_id "ENSRNOP00000110169"; protein_version "1"; tag "Ensembl_canonical";
15	ensembl	exon	39145971	39146080	0	+	.	gene_id "ENSRNOG00000013876"; gene_version "8"; transcript_id "ENSRNOT00000085785"; transcript_version "3"; exon_number "14"; gene_name "Mipep"; gene_source "ensembl"; gene_biotype "protein_coding"; transcript_name "Mipep-202"; transcript_source "ensembl"; transcript_biotype "protein_coding"; exon_id "ENSRNOE00000133775"; exon_version "1";
15	ensembl	CDS	39145971	39146080	0	+	2	gene_id "ENSRNOG00000013876"; gene_version "8"; transcript_id "ENSRNOT00000085785"; transcript_version "3"; exon_number "14"; gene_name "Mipep"; gene_source "ensembl"; gene_biotype "protein_coding"; transcript_name "Mipep-202"; transcript_source "ensembl"; transcript_biotype "protein_coding"; protein_id "ENSRNOP00000073167"; protein_version "2";
15	ensembl	exon	39157558	39157632	0	+	.	gene_id "ENSRNOG00000013876"; gene_version "8"; transcript_id "ENSRNOT00000018845"; transcript_version "6"; exon_number "14"; gene_name "Mipep"; gene_source "ensembl"; gene_biotype "protein_coding"; transcript_name "Mipep-201"; transcript_source "ensembl"; transcript_biotype "protein_coding"; exon_id "ENSRNOE00000133872"; exon_version "1";
15	ensembl	CDS	39157558	39157632	0	+	0	gene_id "ENSRNOG00000013876"; gene_version "8"; transcript_id "ENSRNOT00000018845"; transcript_version "6"; exon_number "14"; gene_name "Mipep"; gene_source "ensembl"; gene_biotype "protein_coding"; transcript_name "Mipep-201"; transcript_source "ensembl"; transcript_biotype "protein_coding"; protein_id "ENSRNOP00000018845"; protein_version "6";
15	ensembl	exon	39157558	39157632	0	+	.	gene_id "ENSRNOG00000013876"; gene_version "8"; transcript_id "ENSRNOT00000146427"; transcript_version "1"; exon_number "14"; gene_name "Mipep"; gene_source "ensembl"; gene_biotype "protein_coding"; transcript_name "Mipep-203"; transcript_source "ensembl"; transcript_biotype "protein_coding"; exon_id "ENSRNOE00000133872"; exon_version "1";
15	ensembl	CDS	39157558	39157632	0	+	0	gene_id "ENSRNOG00000013876"; gene_version "8"; transcript_id "ENSRNOT00000146427"; transcript_version "1"; exon_number "14"; gene_name "Mipep"; gene_source "ensembl"; gene_biotype "protein_coding"; transcript_name "Mipep-203"; transcript_source "ensembl"; transcript_biotype "protein_coding"; protein_id "ENSRNOP00000098835"; protein_version "1";
15	ensembl	exon	39157558	39157632	0	+	.	gene_id "ENSRNOG00000013876"; gene_version "8"; transcript_id "ENSRNOT00000164189"; transcript_version "1"; exon_number "13"; gene_name "Mipep"; gene_source "ensembl"; gene_biotype "protein_coding"; transcript_name "Mipep-206"; transcript_source "ensembl"; transcript_biotype "protein_coding"; exon_id "ENSRNOE00000133872"; exon_version "1";
15	ensembl	CDS	39157558	39157632	0	+	0	gene_id "ENSRNOG00000013876"; gene_version "8"; transcript_id "ENSRNOT00000164189"; transcript_version "1"; exon_number "13"; gene_name "Mipep"; gene_source "ensembl"; gene_biotype "protein_coding"; transcript_name "Mipep-206"; transcript_source "ensembl"; transcript_biotype "protein_coding"; protein_id "ENSRNOP00000103623"; protein_version "1";
15	ensembl	exon	39157558	39157632	0	+	.	gene_id "ENSRNOG00000013876"; gene_version "8"; transcript_id "ENSRNOT00000162084"; transcript_version "1"; exon_number "15"; gene_name "Mipep"; gene_source "ensembl"; gene_biotype "protein_coding"; transcript_name "Mipep-204"; transcript_source "ensembl"; transcript_biotype "protein_coding"; exon_id "ENSRNOE00000133872"; exon_version "1"; tag "Ensembl_canonical";
15	ensembl	CDS	39157558	39157632	0	+	0	gene_id "ENSRNOG00000013876"; gene_version "8"; transcript_id "ENSRNOT00000162084"; transcript_version "1"; exon_number "15"; gene_name "Mipep"; gene_source "ensembl"; gene_biotype "protein_coding"; transcript_name "Mipep-204"; transcript_source "ensembl"; transcript_biotype "protein_coding"; protein_id "ENSRNOP00000110169"; protein_version "1"; tag "Ensembl_canonical";
15	ensembl	exon	39157558	39157632	0	+	.	gene_id "ENSRNOG00000013876"; gene_version "8"; transcript_id "ENSRNOT00000085785"; transcript_version "3"; exon_number "15"; gene_name "Mipep"; gene_source "ensembl"; gene_biotype "protein_coding"; transcript_name "Mipep-202"; transcript_source "ensembl"; transcript_biotype "protein_coding"; exon_id "ENSRNOE00000133872"; exon_version "1";
15	ensembl	CDS	39157558	39157632	0	+	0	gene_id "ENSRNOG00000013876"; gene_version "8"; transcript_id "ENSRNOT00000085785"; transcript_version "3"; exon_number "15"; gene_name "Mipep"; gene_source "ensembl"; gene_biotype "protein_coding"; transcript_name "Mipep-202"; transcript_source "ensembl"; transcript_biotype "protein_coding"; protein_id "ENSRNOP00000073167"; protein_version "2";
15	ensembl	exon	39160485	39160604	0	+	.	gene_id "ENSRNOG00000013876"; gene_version "8"; transcript_id "ENSRNOT00000018845"; transcript_version "6"; exon_number "15"; gene_name "Mipep"; gene_source "ensembl"; gene_biotype "protein_coding"; transcript_name "Mipep-201"; transcript_source "ensembl"; transcript_biotype "protein_coding"; exon_id "ENSRNOE00000133978"; exon_version "1";
15	ensembl	CDS	39160485	39160604	0	+	0	gene_id "ENSRNOG00000013876"; gene_version "8"; transcript_id "ENSRNOT00000018845"; transcript_version "6"; exon_number "15"; gene_name "Mipep"; gene_source "ensembl"; gene_biotype "protein_coding"; transcript_name "Mipep-201"; transcript_source "ensembl"; transcript_biotype "protein_coding"; protein_id "ENSRNOP00000018845"; protein_version "6";
15	ensembl	exon	39160485	39160604	0	+	.	gene_id "ENSRNOG00000013876"; gene_version "8"; transcript_id "ENSRNOT00000146427"; transcript_version "1"; exon_number "15"; gene_name "Mipep"; gene_source "ensembl"; gene_biotype "protein_coding"; transcript_name "Mipep-203"; transcript_source "ensembl"; transcript_biotype "protein_coding"; exon_id "ENSRNOE00000133978"; exon_version "1";
15	ensembl	CDS	39160485	39160604	0	+	0	gene_id "ENSRNOG00000013876"; gene_version "8"; transcript_id "ENSRNOT00000146427"; transcript_version "1"; exon_number "15"; gene_name "Mipep"; gene_source "ensembl"; gene_biotype "protein_coding"; transcript_name "Mipep-203"; transcript_source "ensembl"; transcript_biotype "protein_coding"; protein_id "ENSRNOP00000098835"; protein_version "1";
15	ensembl	exon	39160485	39160604	0	+	.	gene_id "ENSRNOG00000013876"; gene_version "8"; transcript_id "ENSRNOT00000163454"; transcript_version "1"; exon_number "15"; gene_name "Mipep"; gene_source "ensembl"; gene_biotype "protein_coding"; transcript_name "Mipep-205"; transcript_source "ensembl"; transcript_biotype "protein_coding"; exon_id "ENSRNOE00000133978"; exon_version "1";
15	ensembl	CDS	39160485	39160604	0	+	0	gene_id "ENSRNOG00000013876"; gene_version "8"; transcript_id "ENSRNOT00000163454"; transcript_version "1"; exon_number "15"; gene_name "Mipep"; gene_source "ensembl"; gene_biotype "protein_coding"; transcript_name "Mipep-205"; transcript_source "ensembl"; transcript_biotype "protein_coding"; protein_id "ENSRNOP00000104331"; protein_version "1";
15	ensembl	exon	39160485	39160604	0	+	.	gene_id "ENSRNOG00000013876"; gene_version "8"; transcript_id "ENSRNOT00000164189"; transcript_version "1"; exon_number "14"; gene_name "Mipep"; gene_source "ensembl"; gene_biotype "protein_coding"; transcript_name "Mipep-206"; transcript_source "ensembl"; transcript_biotype "protein_coding"; exon_id "ENSRNOE00000133978"; exon_version "1";
15	ensembl	CDS	39160485	39160604	0	+	0	gene_id "ENSRNOG00000013876"; gene_version "8"; transcript_id "ENSRNOT00000164189"; transcript_version "1"; exon_number "14"; gene_name "Mipep"; gene_source "ensembl"; gene_biotype "protein_coding"; transcript_name "Mipep-206"; transcript_source "ensembl"; transcript_biotype "protein_coding"; protein_id "ENSRNOP00000103623"; protein_version "1";
15	ensembl	exon	39160485	39160604	0	+	.	gene_id "ENSRNOG00000013876"; gene_version "8"; transcript_id "ENSRNOT00000162084"; transcript_version "1"; exon_number "16"; gene_name "Mipep"; gene_source "ensembl"; gene_biotype "protein_coding"; transcript_name "Mipep-204"; transcript_source "ensembl"; transcript_biotype "protein_coding"; exon_id "ENSRNOE00000133978"; exon_version "1"; tag "Ensembl_canonical";
15	ensembl	CDS	39160485	39160604	0	+	0	gene_id "ENSRNOG00000013876"; gene_version "8"; transcript_id "ENSRNOT00000162084"; transcript_version "1"; exon_number "16"; gene_name "Mipep"; gene_source "ensembl"; gene_biotype "protein_coding"; transcript_name "Mipep-204"; transcript_source "ensembl"; transcript_biotype "protein_coding"; protein_id "ENSRNOP00000110169"; protein_version "1"; tag "Ensembl_canonical";
15	ensembl	exon	39160485	39160604	0	+	.	gene_id "ENSRNOG00000013876"; gene_version "8"; transcript_id "ENSRNOT00000085785"; transcript_version "3"; exon_number "16"; gene_name "Mipep"; gene_source "ensembl"; gene_biotype "protein_coding"; transcript_name "Mipep-202"; transcript_source "ensembl"; transcript_biotype "protein_coding"; exon_id "ENSRNOE00000133978"; exon_version "1";
15	ensembl	CDS	39160485	39160604	0	+	0	gene_id "ENSRNOG00000013876"; gene_version "8"; transcript_id "ENSRNOT00000085785"; transcript_version "3"; exon_number "16"; gene_name "Mipep"; gene_source "ensembl"; gene_biotype "protein_coding"; transcript_name "Mipep-202"; transcript_source "ensembl"; transcript_biotype "protein_coding"; protein_id "ENSRNOP00000073167"; protein_version "2";
15	ensembl	exon	39184085	39184206	0	+	.	gene_id "ENSRNOG00000013876"; gene_version "8"; transcript_id "ENSRNOT00000018845"; transcript_version "6"; exon_number "16"; gene_name "Mipep"; gene_source "ensembl"; gene_biotype "protein_coding"; transcript_name "Mipep-201"; transcript_source "ensembl"; transcript_biotype "protein_coding"; exon_id "ENSRNOE00000134073"; exon_version "1";
15	ensembl	CDS	39184085	39184206	0	+	0	gene_id "ENSRNOG00000013876"; gene_version "8"; transcript_id "ENSRNOT00000018845"; transcript_version "6"; exon_number "16"; gene_name "Mipep"; gene_source "ensembl"; gene_biotype "protein_coding"; transcript_name "Mipep-201"; transcript_source "ensembl"; transcript_biotype "protein_coding"; protein_id "ENSRNOP00000018845"; protein_version "6";
15	ensembl	exon	39184085	39184206	0	+	.	gene_id "ENSRNOG00000013876"; gene_version "8"; transcript_id "ENSRNOT00000146427"; transcript_version "1"; exon_number "16"; gene_name "Mipep"; gene_source "ensembl"; gene_biotype "protein_coding"; transcript_name "Mipep-203"; transcript_source "ensembl"; transcript_biotype "protein_coding"; exon_id "ENSRNOE00000134073"; exon_version "1";
15	ensembl	CDS	39184085	39184206	0	+	0	gene_id "ENSRNOG00000013876"; gene_version "8"; transcript_id "ENSRNOT00000146427"; transcript_version "1"; exon_number "16"; gene_name "Mipep"; gene_source "ensembl"; gene_biotype "protein_coding"; transcript_name "Mipep-203"; transcript_source "ensembl"; transcript_biotype "protein_coding"; protein_id "ENSRNOP00000098835"; protein_version "1";
15	ensembl	exon	39184085	39184206	0	+	.	gene_id "ENSRNOG00000013876"; gene_version "8"; transcript_id "ENSRNOT00000163454"; transcript_version "1"; exon_number "16"; gene_name "Mipep"; gene_source "ensembl"; gene_biotype "protein_coding"; transcript_name "Mipep-205"; transcript_source "ensembl"; transcript_biotype "protein_coding"; exon_id "ENSRNOE00000134073"; exon_version "1";
15	ensembl	CDS	39184085	39184206	0	+	0	gene_id "ENSRNOG00000013876"; gene_version "8"; transcript_id "ENSRNOT00000163454"; transcript_version "1"; exon_number "16"; gene_name "Mipep"; gene_source "ensembl"; gene_biotype "protein_coding"; transcript_name "Mipep-205"; transcript_source "ensembl"; transcript_biotype "protein_coding"; protein_id "ENSRNOP00000104331"; protein_version "1";
15	ensembl	exon	39184085	39184206	0	+	.	gene_id "ENSRNOG00000013876"; gene_version "8"; transcript_id "ENSRNOT00000164189"; transcript_version "1"; exon_number "15"; gene_name "Mipep"; gene_source "ensembl"; gene_biotype "protein_coding"; transcript_name "Mipep-206"; transcript_source "ensembl"; transcript_biotype "protein_coding"; exon_id "ENSRNOE00000134073"; exon_version "1";
15	ensembl	CDS	39184085	39184206	0	+	0	gene_id "ENSRNOG00000013876"; gene_version "8"; transcript_id "ENSRNOT00000164189"; transcript_version "1"; exon_number "15"; gene_name "Mipep"; gene_source "ensembl"; gene_biotype "protein_coding"; transcript_name "Mipep-206"; transcript_source "ensembl"; transcript_biotype "protein_coding"; protein_id "ENSRNOP00000103623"; protein_version "1";
15	ensembl	exon	39184085	39184206	0	+	.	gene_id "ENSRNOG00000013876"; gene_version "8"; transcript_id "ENSRNOT00000162084"; transcript_version "1"; exon_number "17"; gene_name "Mipep"; gene_source "ensembl"; gene_biotype "protein_coding"; transcript_name "Mipep-204"; transcript_source "ensembl"; transcript_biotype "protein_coding"; exon_id "ENSRNOE00000134073"; exon_version "1"; tag "Ensembl_canonical";
15	ensembl	CDS	39184085	39184206	0	+	0	gene_id "ENSRNOG00000013876"; gene_version "8"; transcript_id "ENSRNOT00000162084"; transcript_version "1"; exon_number "17"; gene_name "Mipep"; gene_source "ensembl"; gene_biotype "protein_coding"; transcript_name "Mipep-204"; transcript_source "ensembl"; transcript_biotype "protein_coding"; protein_id "ENSRNOP00000110169"; protein_version "1"; tag "Ensembl_canonical";
15	ensembl	exon	39184085	39184206	0	+	.	gene_id "ENSRNOG00000013876"; gene_version "8"; transcript_id "ENSRNOT00000085785"; transcript_version "3"; exon_number "17"; gene_name "Mipep"; gene_source "ensembl"; gene_biotype "protein_coding"; transcript_name "Mipep-202"; transcript_source "ensembl"; transcript_biotype "protein_coding"; exon_id "ENSRNOE00000134073"; exon_version "1";
15	ensembl	CDS	39184085	39184206	0	+	0	gene_id "ENSRNOG00000013876"; gene_version "8"; transcript_id "ENSRNOT00000085785"; transcript_version "3"; exon_number "17"; gene_name "Mipep"; gene_source "ensembl"; gene_biotype "protein_coding"; transcript_name "Mipep-202"; transcript_source "ensembl"; transcript_biotype "protein_coding"; protein_id "ENSRNOP00000073167"; protein_version "2";
15	ensembl	exon	39187805	39187878	0	+	.	gene_id "ENSRNOG00000013876"; gene_version "8"; transcript_id "ENSRNOT00000018845"; transcript_version "6"; exon_number "17"; gene_name "Mipep"; gene_source "ensembl"; gene_biotype "protein_coding"; transcript_name "Mipep-201"; transcript_source "ensembl"; transcript_biotype "protein_coding"; exon_id "ENSRNOE00000134165"; exon_version "1";
15	ensembl	CDS	39187805	39187878	0	+	1	gene_id "ENSRNOG00000013876"; gene_version "8"; transcript_id "ENSRNOT00000018845"; transcript_version "6"; exon_number "17"; gene_name "Mipep"; gene_source "ensembl"; gene_biotype "protein_coding"; transcript_name "Mipep-201"; transcript_source "ensembl"; transcript_biotype "protein_coding"; protein_id "ENSRNOP00000018845"; protein_version "6";
15	ensembl	exon	39187805	39187878	0	+	.	gene_id "ENSRNOG00000013876"; gene_version "8"; transcript_id "ENSRNOT00000146427"; transcript_version "1"; exon_number "17"; gene_name "Mipep"; gene_source "ensembl"; gene_biotype "protein_coding"; transcript_name "Mipep-203"; transcript_source "ensembl"; transcript_biotype "protein_coding"; exon_id "ENSRNOE00000134165"; exon_version "1";
15	ensembl	CDS	39187805	39187878	0	+	1	gene_id "ENSRNOG00000013876"; gene_version "8"; transcript_id "ENSRNOT00000146427"; transcript_version "1"; exon_number "17"; gene_name "Mipep"; gene_source "ensembl"; gene_biotype "protein_coding"; transcript_name "Mipep-203"; transcript_source "ensembl"; transcript_biotype "protein_coding"; protein_id "ENSRNOP00000098835"; protein_version "1";
15	ensembl	exon	39187805	39187878	0	+	.	gene_id "ENSRNOG00000013876"; gene_version "8"; transcript_id "ENSRNOT00000163454"; transcript_version "1"; exon_number "17"; gene_name "Mipep"; gene_source "ensembl"; gene_biotype "protein_coding"; transcript_name "Mipep-205"; transcript_source "ensembl"; transcript_biotype "protein_coding"; exon_id "ENSRNOE00000134165"; exon_version "1";
15	ensembl	CDS	39187805	39187878	0	+	1	gene_id "ENSRNOG00000013876"; gene_version "8"; transcript_id "ENSRNOT00000163454"; transcript_version "1"; exon_number "17"; gene_name "Mipep"; gene_source "ensembl"; gene_biotype "protein_coding"; transcript_name "Mipep-205"; transcript_source "ensembl"; transcript_biotype "protein_coding"; protein_id "ENSRNOP00000104331"; protein_version "1";
15	ensembl	exon	39187805	39187878	0	+	.	gene_id "ENSRNOG00000013876"; gene_version "8"; transcript_id "ENSRNOT00000164189"; transcript_version "1"; exon_number "16"; gene_name "Mipep"; gene_source "ensembl"; gene_biotype "protein_coding"; transcript_name "Mipep-206"; transcript_source "ensembl"; transcript_biotype "protein_coding"; exon_id "ENSRNOE00000134165"; exon_version "1";
15	ensembl	CDS	39187805	39187878	0	+	1	gene_id "ENSRNOG00000013876"; gene_version "8"; transcript_id "ENSRNOT00000164189"; transcript_version "1"; exon_number "16"; gene_name "Mipep"; gene_source "ensembl"; gene_biotype "protein_coding"; transcript_name "Mipep-206"; transcript_source "ensembl"; transcript_biotype "protein_coding"; protein_id "ENSRNOP00000103623"; protein_version "1";
15	ensembl	exon	39187805	39187878	0	+	.	gene_id "ENSRNOG00000013876"; gene_version "8"; transcript_id "ENSRNOT00000162084"; transcript_version "1"; exon_number "18"; gene_name "Mipep"; gene_source "ensembl"; gene_biotype "protein_coding"; transcript_name "Mipep-204"; transcript_source "ensembl"; transcript_biotype "protein_coding"; exon_id "ENSRNOE00000134165"; exon_version "1"; tag "Ensembl_canonical";
15	ensembl	CDS	39187805	39187878	0	+	1	gene_id "ENSRNOG00000013876"; gene_version "8"; transcript_id "ENSRNOT00000162084"; transcript_version "1"; exon_number "18"; gene_name "Mipep"; gene_source "ensembl"; gene_biotype "protein_coding"; transcript_name "Mipep-204"; transcript_source "ensembl"; transcript_biotype "protein_coding"; protein_id "ENSRNOP00000110169"; protein_version "1"; tag "Ensembl_canonical";
15	ensembl	exon	39187805	39187878	0	+	.	gene_id "ENSRNOG00000013876"; gene_version "8"; transcript_id "ENSRNOT00000085785"; transcript_version "3"; exon_number "18"; gene_name "Mipep"; gene_source "ensembl"; gene_biotype "protein_coding"; transcript_name "Mipep-202"; transcript_source "ensembl"; transcript_biotype "protein_coding"; exon_id "ENSRNOE00000134165"; exon_version "1";
15	ensembl	CDS	39187805	39187878	0	+	1	gene_id "ENSRNOG00000013876"; gene_version "8"; transcript_id "ENSRNOT00000085785"; transcript_version "3"; exon_number "18"; gene_name "Mipep"; gene_source "ensembl"; gene_biotype "protein_coding"; transcript_name "Mipep-202"; transcript_source "ensembl"; transcript_biotype "protein_coding"; protein_id "ENSRNOP00000073167"; protein_version "2";
15	ensembl	CDS	39208102	39208196	0	+	2	gene_id "ENSRNOG00000013876"; gene_version "8"; transcript_id "ENSRNOT00000018845"; transcript_version "6"; exon_number "18"; gene_name "Mipep"; gene_source "ensembl"; gene_biotype "protein_coding"; transcript_name "Mipep-201"; transcript_source "ensembl"; transcript_biotype "protein_coding"; protein_id "ENSRNOP00000018845"; protein_version "6";
15	ensembl	CDS	39208102	39208196	0	+	2	gene_id "ENSRNOG00000013876"; gene_version "8"; transcript_id "ENSRNOT00000146427"; transcript_version "1"; exon_number "18"; gene_name "Mipep"; gene_source "ensembl"; gene_biotype "protein_coding"; transcript_name "Mipep-203"; transcript_source "ensembl"; transcript_biotype "protein_coding"; protein_id "ENSRNOP00000098835"; protein_version "1";
15	ensembl	CDS	39208102	39208196	0	+	2	gene_id "ENSRNOG00000013876"; gene_version "8"; transcript_id "ENSRNOT00000163454"; transcript_version "1"; exon_number "18"; gene_name "Mipep"; gene_source "ensembl"; gene_biotype "protein_coding"; transcript_name "Mipep-205"; transcript_source "ensembl"; transcript_biotype "protein_coding"; protein_id "ENSRNOP00000104331"; protein_version "1";
15	ensembl	CDS	39208102	39208196	0	+	2	gene_id "ENSRNOG00000013876"; gene_version "8"; transcript_id "ENSRNOT00000164189"; transcript_version "1"; exon_number "17"; gene_name "Mipep"; gene_source "ensembl"; gene_biotype "protein_coding"; transcript_name "Mipep-206"; transcript_source "ensembl"; transcript_biotype "protein_coding"; protein_id "ENSRNOP00000103623"; protein_version "1";
15	ensembl	CDS	39208102	39208196	0	+	2	gene_id "ENSRNOG00000013876"; gene_version "8"; transcript_id "ENSRNOT00000162084"; transcript_version "1"; exon_number "19"; gene_name "Mipep"; gene_source "ensembl"; gene_biotype "protein_coding"; transcript_name "Mipep-204"; transcript_source "ensembl"; transcript_biotype "protein_coding"; protein_id "ENSRNOP00000110169"; protein_version "1"; tag "Ensembl_canonical";
15	ensembl	exon	39208102	39208347	0	+	.	gene_id "ENSRNOG00000013876"; gene_version "8"; transcript_id "ENSRNOT00000018845"; transcript_version "6"; exon_number "18"; gene_name "Mipep"; gene_source "ensembl"; gene_biotype "protein_coding"; transcript_name "Mipep-201"; transcript_source "ensembl"; transcript_biotype "protein_coding"; exon_id "ENSRNOE00000134308"; exon_version "2";
15	ensembl	exon	39208102	39211042	0	+	.	gene_id "ENSRNOG00000013876"; gene_version "8"; transcript_id "ENSRNOT00000146427"; transcript_version "1"; exon_number "18"; gene_name "Mipep"; gene_source "ensembl"; gene_biotype "protein_coding"; transcript_name "Mipep-203"; transcript_source "ensembl"; transcript_biotype "protein_coding"; exon_id "ENSRNOE00000801194"; exon_version "1";
15	ensembl	exon	39208102	39211042	0	+	.	gene_id "ENSRNOG00000013876"; gene_version "8"; transcript_id "ENSRNOT00000163454"; transcript_version "1"; exon_number "18"; gene_name "Mipep"; gene_source "ensembl"; gene_biotype "protein_coding"; transcript_name "Mipep-205"; transcript_source "ensembl"; transcript_biotype "protein_coding"; exon_id "ENSRNOE00000801194"; exon_version "1";
15	ensembl	exon	39208102	39211042	0	+	.	gene_id "ENSRNOG00000013876"; gene_version "8"; transcript_id "ENSRNOT00000164189"; transcript_version "1"; exon_number "17"; gene_name "Mipep"; gene_source "ensembl"; gene_biotype "protein_coding"; transcript_name "Mipep-206"; transcript_source "ensembl"; transcript_biotype "protein_coding"; exon_id "ENSRNOE00000801194"; exon_version "1";
15	ensembl	exon	39208102	39211042	0	+	.	gene_id "ENSRNOG00000013876"; gene_version "8"; transcript_id "ENSRNOT00000162084"; transcript_version "1"; exon_number "19"; gene_name "Mipep"; gene_source "ensembl"; gene_biotype "protein_coding"; transcript_name "Mipep-204"; transcript_source "ensembl"; transcript_biotype "protein_coding"; exon_id "ENSRNOE00000801194"; exon_version "1"; tag "Ensembl_canonical";
15	ensembl	stop_codon	39208197	39208199	0	+	0	gene_id "ENSRNOG00000013876"; gene_version "8"; transcript_id "ENSRNOT00000018845"; transcript_version "6"; exon_number "18"; gene_name "Mipep"; gene_source "ensembl"; gene_biotype "protein_coding"; transcript_name "Mipep-201"; transcript_source "ensembl"; transcript_biotype "protein_coding";
15	ensembl	stop_codon	39208197	39208199	0	+	0	gene_id "ENSRNOG00000013876"; gene_version "8"; transcript_id "ENSRNOT00000146427"; transcript_version "1"; exon_number "18"; gene_name "Mipep"; gene_source "ensembl"; gene_biotype "protein_coding"; transcript_name "Mipep-203"; transcript_source "ensembl"; transcript_biotype "protein_coding";
15	ensembl	stop_codon	39208197	39208199	0	+	0	gene_id "ENSRNOG00000013876"; gene_version "8"; transcript_id "ENSRNOT00000163454"; transcript_version "1"; exon_number "18"; gene_name "Mipep"; gene_source "ensembl"; gene_biotype "protein_coding"; transcript_name "Mipep-205"; transcript_source "ensembl"; transcript_biotype "protein_coding";
15	ensembl	stop_codon	39208197	39208199	0	+	0	gene_id "ENSRNOG00000013876"; gene_version "8"; transcript_id "ENSRNOT00000164189"; transcript_version "1"; exon_number "17"; gene_name "Mipep"; gene_source "ensembl"; gene_biotype "protein_coding"; transcript_name "Mipep-206"; transcript_source "ensembl"; transcript_biotype "protein_coding";
15	ensembl	stop_codon	39208197	39208199	0	+	0	gene_id "ENSRNOG00000013876"; gene_version "8"; transcript_id "ENSRNOT00000162084"; transcript_version "1"; exon_number "19"; gene_name "Mipep"; gene_source "ensembl"; gene_biotype "protein_coding"; transcript_name "Mipep-204"; transcript_source "ensembl"; transcript_biotype "protein_coding"; tag "Ensembl_canonical";
15	ensembl	three_prime_utr	39208200	39208347	0	+	.	gene_id "ENSRNOG00000013876"; gene_version "8"; transcript_id "ENSRNOT00000018845"; transcript_version "6"; gene_name "Mipep"; gene_source "ensembl"; gene_biotype "protein_coding"; transcript_name "Mipep-201"; transcript_source "ensembl"; transcript_biotype "protein_coding";
15	ensembl	three_prime_utr	39208200	39211042	0	+	.	gene_id "ENSRNOG00000013876"; gene_version "8"; transcript_id "ENSRNOT00000146427"; transcript_version "1"; gene_name "Mipep"; gene_source "ensembl"; gene_biotype "protein_coding"; transcript_name "Mipep-203"; transcript_source "ensembl"; transcript_biotype "protein_coding";
15	ensembl	three_prime_utr	39208200	39211042	0	+	.	gene_id "ENSRNOG00000013876"; gene_version "8"; transcript_id "ENSRNOT00000163454"; transcript_version "1"; gene_name "Mipep"; gene_source "ensembl"; gene_biotype "protein_coding"; transcript_name "Mipep-205"; transcript_source "ensembl"; transcript_biotype "protein_coding";
15	ensembl	three_prime_utr	39208200	39211042	0	+	.	gene_id "ENSRNOG00000013876"; gene_version "8"; transcript_id "ENSRNOT00000164189"; transcript_version "1"; gene_name "Mipep"; gene_source "ensembl"; gene_biotype "protein_coding"; transcript_name "Mipep-206"; transcript_source "ensembl"; transcript_biotype "protein_coding";
15	ensembl	three_prime_utr	39208200	39211042	0	+	.	gene_id "ENSRNOG00000013876"; gene_version "8"; transcript_id "ENSRNOT00000162084"; transcript_version "1"; gene_name "Mipep"; gene_source "ensembl"; gene_biotype "protein_coding"; transcript_name "Mipep-204"; transcript_source "ensembl"; transcript_biotype "protein_coding"; tag "Ensembl_canonical";
15	ensembl	CDS	39227600	39227634	0	+	2	gene_id "ENSRNOG00000013876"; gene_version "8"; transcript_id "ENSRNOT00000085785"; transcript_version "3"; exon_number "19"; gene_name "Mipep"; gene_source "ensembl"; gene_biotype "protein_coding"; transcript_name "Mipep-202"; transcript_source "ensembl"; transcript_biotype "protein_coding"; protein_id "ENSRNOP00000073167"; protein_version "2";
15	ensembl	exon	39227600	39227914	0	+	.	gene_id "ENSRNOG00000013876"; gene_version "8"; transcript_id "ENSRNOT00000085785"; transcript_version "3"; exon_number "19"; gene_name "Mipep"; gene_source "ensembl"; gene_biotype "protein_coding"; transcript_name "Mipep-202"; transcript_source "ensembl"; transcript_biotype "protein_coding"; exon_id "ENSRNOE00000600573"; exon_version "2";
15	ensembl	stop_codon	39227635	39227637	0	+	0	gene_id "ENSRNOG00000013876"; gene_version "8"; transcript_id "ENSRNOT00000085785"; transcript_version "3"; exon_number "19"; gene_name "Mipep"; gene_source "ensembl"; gene_biotype "protein_coding"; transcript_name "Mipep-202"; transcript_source "ensembl"; transcript_biotype "protein_coding";
15	ensembl	three_prime_utr	39227638	39227914	0	+	.	gene_id "ENSRNOG00000013876"; gene_version "8"; transcript_id "ENSRNOT00000085785"; transcript_version "3"; gene_name "Mipep"; gene_source "ensembl"; gene_biotype "protein_coding"; transcript_name "Mipep-202"; transcript_source "ensembl"; transcript_biotype "protein_coding";
15	sraer114_es	exon	39294471	39295012	0.734515370286671	+	.	gene_id "sraer114_gene_15798"; transcript_id "sraer114_gene_15798_tx_1"; exon_id "15_39294471_39295012_+"; exonnum "1"; txlen "926";
15	sraer114_es	exon	39294471	39295012	0.17978031473451	+	.	gene_id "sraer114_gene_15798"; transcript_id "sraer114_gene_15798_tx_2"; exon_id "15_39294471_39295012_+"; exonnum "1"; txlen "1109";
15	sraer114_mid	exon	39296702	39296884	0.17978031473451	+	.	gene_id "sraer114_gene_15798"; transcript_id "sraer114_gene_15798_tx_2"; exon_id "15_39296702_39296884_+"; exonnum "2"; txlen "1109";
15	sraer114_ss	exon	39298204	39298587	0.734515370286671	+	.	gene_id "sraer114_gene_15798"; transcript_id "sraer114_gene_15798_tx_1"; exon_id "15_39298204_39298587_+"; exonnum "2"; txlen "926";
15	sraer114_ss	exon	39298204	39298587	0.17978031473451	+	.	gene_id "sraer114_gene_15798"; transcript_id "sraer114_gene_15798_tx_2"; exon_id "15_39298204_39298587_+"; exonnum "3"; txlen "1109";
15	ensembl	exon	39408626	39408747	0	+	.	gene_id "ENSRNOG00000072344"; gene_version "1"; transcript_id "ENSRNOT00000121830"; transcript_version "1"; exon_number "1"; gene_source "ensembl"; gene_biotype "lncRNA"; transcript_source "ensembl"; transcript_biotype "lncRNA"; exon_id "ENSRNOE00000758736"; exon_version "1"; tag "Ensembl_canonical";
15	ENSEMBL114_rn	exon	39408626	39408747	0.0189461277845201	+	.	gene_id "ENSRNOG00000072344"; transcript_id "ENSRNOG00000072344_tx_11"; exon_id "15_39408626_39408747_+"; exonnum "1"; txlen "569";
15	ensembl	transcript	39408626	39456744	0	+	.	gene_id "ENSRNOG00000072344"; gene_version "1"; transcript_id "ENSRNOT00000121830"; transcript_version "1"; gene_source "ensembl"; gene_biotype "lncRNA"; transcript_source "ensembl"; transcript_biotype "lncRNA"; tag "Ensembl_canonical";
15	ensembl	gene	39408626	39457111	0	+	.	gene_id "ENSRNOG00000072344"; gene_version "1"; gene_source "ensembl"; gene_biotype "lncRNA";
15	ensembl	exon	39412086	39412153	0	+	.	gene_id "ENSRNOG00000072344"; gene_version "1"; transcript_id "ENSRNOT00000132584"; transcript_version "1"; exon_number "1"; gene_source "ensembl"; gene_biotype "lncRNA"; transcript_source "ensembl"; transcript_biotype "lncRNA"; exon_id "ENSRNOE00000754920"; exon_version "1";
15	ensembl	transcript	39412086	39424449	0	+	.	gene_id "ENSRNOG00000072344"; gene_version "1"; transcript_id "ENSRNOT00000132584"; transcript_version "1"; gene_source "ensembl"; gene_biotype "lncRNA"; transcript_source "ensembl"; transcript_biotype "lncRNA";
15	ensembl	exon	39414326	39414748	0	+	.	gene_id "ENSRNOG00000072344"; gene_version "1"; transcript_id "ENSRNOT00000171664"; transcript_version "1"; exon_number "1"; gene_source "ensembl"; gene_biotype "lncRNA"; transcript_source "ensembl"; transcript_biotype "lncRNA"; exon_id "ENSRNOE00000727680"; exon_version "1";
15	ensembl	transcript	39414326	39424449	0	+	.	gene_id "ENSRNOG00000072344"; gene_version "1"; transcript_id "ENSRNOT00000171664"; transcript_version "1"; gene_source "ensembl"; gene_biotype "lncRNA"; transcript_source "ensembl"; transcript_biotype "lncRNA";
15	ensembl	exon	39414363	39414748	0	+	.	gene_id "ENSRNOG00000072344"; gene_version "1"; transcript_id "ENSRNOT00000136317"; transcript_version "1"; exon_number "1"; gene_source "ensembl"; gene_biotype "lncRNA"; transcript_source "ensembl"; transcript_biotype "lncRNA"; exon_id "ENSRNOE00000806053"; exon_version "1";
15	ENSEMBL114_rn	exon	39414363	39414748	0.02060806881825	+	.	gene_id "ENSRNOG00000072344"; transcript_id "ENSRNOG00000072344_tx_7"; exon_id "15_39414363_39414748_+"; exonnum "1"; txlen "833";
15	ensembl	transcript	39414363	39426928	0	+	.	gene_id "ENSRNOG00000072344"; gene_version "1"; transcript_id "ENSRNOT00000136317"; transcript_version "1"; gene_source "ensembl"; gene_biotype "lncRNA"; transcript_source "ensembl"; transcript_biotype "lncRNA";
15	ensembl	exon	39414454	39414748	0	+	.	gene_id "ENSRNOG00000072344"; gene_version "1"; transcript_id "ENSRNOT00000132674"; transcript_version "1"; exon_number "1"; gene_source "ensembl"; gene_biotype "lncRNA"; transcript_source "ensembl"; transcript_biotype "lncRNA"; exon_id "ENSRNOE00000758913"; exon_version "1";
15	ensembl	transcript	39414454	39455770	0	+	.	gene_id "ENSRNOG00000072344"; gene_version "1"; transcript_id "ENSRNOT00000132674"; transcript_version "1"; gene_source "ensembl"; gene_biotype "lncRNA"; transcript_source "ensembl"; transcript_biotype "lncRNA";
15	ensembl	exon	39414588	39414771	0	+	.	gene_id "ENSRNOG00000072344"; gene_version "1"; transcript_id "ENSRNOT00000165892"; transcript_version "1"; exon_number "1"; gene_source "ensembl"; gene_biotype "lncRNA"; transcript_source "ensembl"; transcript_biotype "lncRNA"; exon_id "ENSRNOE00000677799"; exon_version "1";
15	ensembl	transcript	39414588	39423511	0	+	.	gene_id "ENSRNOG00000072344"; gene_version "1"; transcript_id "ENSRNOT00000165892"; transcript_version "1"; gene_source "ensembl"; gene_biotype "lncRNA"; transcript_source "ensembl"; transcript_biotype "lncRNA";
15	sraer114_es	exon	39414692	39414729	0.0189461277845201	+	.	gene_id "ENSRNOG00000072344"; transcript_id "ENSRNOG00000072344_tx_10"; exon_id "15_39414692_39414729_+"; exonnum "1"; txlen "1090";
15	sraer114_es	exon	39414692	39414729	0.0139603046833306	+	.	gene_id "ENSRNOG00000072344"; transcript_id "ENSRNOG00000072344_tx_14"; exon_id "15_39414692_39414729_+"; exonnum "1"; txlen "920";
15	ensembl	exon	39416982	39417120	0	+	.	gene_id "ENSRNOG00000072344"; gene_version "1"; transcript_id "ENSRNOT00000121830"; transcript_version "1"; exon_number "2"; gene_source "ensembl"; gene_biotype "lncRNA"; transcript_source "ensembl"; transcript_biotype "lncRNA"; exon_id "ENSRNOE00000691838"; exon_version "1"; tag "Ensembl_canonical";
15	ensembl	exon	39416982	39417120	0	+	.	gene_id "ENSRNOG00000072344"; gene_version "1"; transcript_id "ENSRNOT00000132584"; transcript_version "1"; exon_number "2"; gene_source "ensembl"; gene_biotype "lncRNA"; transcript_source "ensembl"; transcript_biotype "lncRNA"; exon_id "ENSRNOE00000691838"; exon_version "1";
15	ensembl	exon	39416982	39417120	0	+	.	gene_id "ENSRNOG00000072344"; gene_version "1"; transcript_id "ENSRNOT00000171664"; transcript_version "1"; exon_number "2"; gene_source "ensembl"; gene_biotype "lncRNA"; transcript_source "ensembl"; transcript_biotype "lncRNA"; exon_id "ENSRNOE00000691838"; exon_version "1";
15	ensembl	exon	39416982	39417120	0	+	.	gene_id "ENSRNOG00000072344"; gene_version "1"; transcript_id "ENSRNOT00000136317"; transcript_version "1"; exon_number "2"; gene_source "ensembl"; gene_biotype "lncRNA"; transcript_source "ensembl"; transcript_biotype "lncRNA"; exon_id "ENSRNOE00000691838"; exon_version "1";
15	ensembl	exon	39416982	39417120	0	+	.	gene_id "ENSRNOG00000072344"; gene_version "1"; transcript_id "ENSRNOT00000132674"; transcript_version "1"; exon_number "2"; gene_source "ensembl"; gene_biotype "lncRNA"; transcript_source "ensembl"; transcript_biotype "lncRNA"; exon_id "ENSRNOE00000691838"; exon_version "1";
15	ensembl	exon	39416982	39417120	0	+	.	gene_id "ENSRNOG00000072344"; gene_version "1"; transcript_id "ENSRNOT00000165892"; transcript_version "1"; exon_number "2"; gene_source "ensembl"; gene_biotype "lncRNA"; transcript_source "ensembl"; transcript_biotype "lncRNA"; exon_id "ENSRNOE00000691838"; exon_version "1";
15	ENSEMBL114_rn	exon	39416982	39417120	0.0189461277845201	+	.	gene_id "ENSRNOG00000072344"; transcript_id "ENSRNOG00000072344_tx_10"; exon_id "15_39416982_39417120_+"; exonnum "2"; txlen "1090";
15	ENSEMBL114_rn	exon	39416982	39417120	0.0189461277845201	+	.	gene_id "ENSRNOG00000072344"; transcript_id "ENSRNOG00000072344_tx_11"; exon_id "15_39416982_39417120_+"; exonnum "2"; txlen "569";
15	ENSEMBL114_rn	exon	39416982	39417120	0.0139603046833306	+	.	gene_id "ENSRNOG00000072344"; transcript_id "ENSRNOG00000072344_tx_14"; exon_id "15_39416982_39417120_+"; exonnum "2"; txlen "920";
15	ENSEMBL114_rn	exon	39416982	39417120	0.02060806881825	+	.	gene_id "ENSRNOG00000072344"; transcript_id "ENSRNOG00000072344_tx_7"; exon_id "15_39416982_39417120_+"; exonnum "2"; txlen "833";
15	ensembl	exon	39422251	39422375	0	+	.	gene_id "ENSRNOG00000072344"; gene_version "1"; transcript_id "ENSRNOT00000121830"; transcript_version "1"; exon_number "3"; gene_source "ensembl"; gene_biotype "lncRNA"; transcript_source "ensembl"; transcript_biotype "lncRNA"; exon_id "ENSRNOE00000710059"; exon_version "1"; tag "Ensembl_canonical";
15	ensembl	exon	39422251	39422375	0	+	.	gene_id "ENSRNOG00000072344"; gene_version "1"; transcript_id "ENSRNOT00000132584"; transcript_version "1"; exon_number "3"; gene_source "ensembl"; gene_biotype "lncRNA"; transcript_source "ensembl"; transcript_biotype "lncRNA"; exon_id "ENSRNOE00000710059"; exon_version "1";
15	ensembl	exon	39422251	39422375	0	+	.	gene_id "ENSRNOG00000072344"; gene_version "1"; transcript_id "ENSRNOT00000171664"; transcript_version "1"; exon_number "3"; gene_source "ensembl"; gene_biotype "lncRNA"; transcript_source "ensembl"; transcript_biotype "lncRNA"; exon_id "ENSRNOE00000710059"; exon_version "1";
15	ensembl	exon	39422251	39422375	0	+	.	gene_id "ENSRNOG00000072344"; gene_version "1"; transcript_id "ENSRNOT00000136317"; transcript_version "1"; exon_number "3"; gene_source "ensembl"; gene_biotype "lncRNA"; transcript_source "ensembl"; transcript_biotype "lncRNA"; exon_id "ENSRNOE00000710059"; exon_version "1";
15	ensembl	exon	39422251	39422375	0	+	.	gene_id "ENSRNOG00000072344"; gene_version "1"; transcript_id "ENSRNOT00000132674"; transcript_version "1"; exon_number "3"; gene_source "ensembl"; gene_biotype "lncRNA"; transcript_source "ensembl"; transcript_biotype "lncRNA"; exon_id "ENSRNOE00000710059"; exon_version "1";
15	ensembl	exon	39422251	39422375	0	+	.	gene_id "ENSRNOG00000072344"; gene_version "1"; transcript_id "ENSRNOT00000165892"; transcript_version "1"; exon_number "3"; gene_source "ensembl"; gene_biotype "lncRNA"; transcript_source "ensembl"; transcript_biotype "lncRNA"; exon_id "ENSRNOE00000710059"; exon_version "1";
15	ENSEMBL114_rn	exon	39422251	39422375	0.0189461277845201	+	.	gene_id "ENSRNOG00000072344"; transcript_id "ENSRNOG00000072344_tx_10"; exon_id "15_39422251_39422375_+"; exonnum "3"; txlen "1090";
15	ENSEMBL114_rn	exon	39422251	39422375	0.0189461277845201	+	.	gene_id "ENSRNOG00000072344"; transcript_id "ENSRNOG00000072344_tx_11"; exon_id "15_39422251_39422375_+"; exonnum "3"; txlen "569";
15	ENSEMBL114_rn	exon	39422251	39422375	0.0139603046833306	+	.	gene_id "ENSRNOG00000072344"; transcript_id "ENSRNOG00000072344_tx_14"; exon_id "15_39422251_39422375_+"; exonnum "3"; txlen "920";
15	ENSEMBL114_rn	exon	39422251	39422375	0.02060806881825	+	.	gene_id "ENSRNOG00000072344"; transcript_id "ENSRNOG00000072344_tx_7"; exon_id "15_39422251_39422375_+"; exonnum "3"; txlen "833";
15	ensembl	exon	39422727	39422816	0	+	.	gene_id "ENSRNOG00000072344"; gene_version "1"; transcript_id "ENSRNOT00000121830"; transcript_version "1"; exon_number "4"; gene_source "ensembl"; gene_biotype "lncRNA"; transcript_source "ensembl"; transcript_biotype "lncRNA"; exon_id "ENSRNOE00000685560"; exon_version "1"; tag "Ensembl_canonical";
15	ensembl	exon	39422727	39422816	0	+	.	gene_id "ENSRNOG00000072344"; gene_version "1"; transcript_id "ENSRNOT00000132584"; transcript_version "1"; exon_number "4"; gene_source "ensembl"; gene_biotype "lncRNA"; transcript_source "ensembl"; transcript_biotype "lncRNA"; exon_id "ENSRNOE00000685560"; exon_version "1";
15	ensembl	exon	39422727	39422816	0	+	.	gene_id "ENSRNOG00000072344"; gene_version "1"; transcript_id "ENSRNOT00000171664"; transcript_version "1"; exon_number "4"; gene_source "ensembl"; gene_biotype "lncRNA"; transcript_source "ensembl"; transcript_biotype "lncRNA"; exon_id "ENSRNOE00000685560"; exon_version "1";
15	ensembl	exon	39422727	39422816	0	+	.	gene_id "ENSRNOG00000072344"; gene_version "1"; transcript_id "ENSRNOT00000136317"; transcript_version "1"; exon_number "4"; gene_source "ensembl"; gene_biotype "lncRNA"; transcript_source "ensembl"; transcript_biotype "lncRNA"; exon_id "ENSRNOE00000685560"; exon_version "1";
15	ensembl	exon	39422727	39422816	0	+	.	gene_id "ENSRNOG00000072344"; gene_version "1"; transcript_id "ENSRNOT00000132674"; transcript_version "1"; exon_number "4"; gene_source "ensembl"; gene_biotype "lncRNA"; transcript_source "ensembl"; transcript_biotype "lncRNA"; exon_id "ENSRNOE00000685560"; exon_version "1";
15	ensembl	exon	39422727	39422816	0	+	.	gene_id "ENSRNOG00000072344"; gene_version "1"; transcript_id "ENSRNOT00000165892"; transcript_version "1"; exon_number "4"; gene_source "ensembl"; gene_biotype "lncRNA"; transcript_source "ensembl"; transcript_biotype "lncRNA"; exon_id "ENSRNOE00000685560"; exon_version "1";
15	ENSEMBL114_rn	exon	39422727	39422816	0.0189461277845201	+	.	gene_id "ENSRNOG00000072344"; transcript_id "ENSRNOG00000072344_tx_10"; exon_id "15_39422727_39422816_+"; exonnum "4"; txlen "1090";
15	ENSEMBL114_rn	exon	39422727	39422816	0.0189461277845201	+	.	gene_id "ENSRNOG00000072344"; transcript_id "ENSRNOG00000072344_tx_11"; exon_id "15_39422727_39422816_+"; exonnum "4"; txlen "569";
15	ENSEMBL114_rn	exon	39422727	39422816	0.0139603046833306	+	.	gene_id "ENSRNOG00000072344"; transcript_id "ENSRNOG00000072344_tx_14"; exon_id "15_39422727_39422816_+"; exonnum "4"; txlen "920";
15	ENSEMBL114_rn	exon	39422727	39422816	0.02060806881825	+	.	gene_id "ENSRNOG00000072344"; transcript_id "ENSRNOG00000072344_tx_7"; exon_id "15_39422727_39422816_+"; exonnum "4"; txlen "833";
15	ensembl	exon	39422984	39423511	0	+	.	gene_id "ENSRNOG00000072344"; gene_version "1"; transcript_id "ENSRNOT00000165892"; transcript_version "1"; exon_number "5"; gene_source "ensembl"; gene_biotype "lncRNA"; transcript_source "ensembl"; transcript_biotype "lncRNA"; exon_id "ENSRNOE00000781049"; exon_version "1";
15	ENSEMBL114_rn	exon	39422984	39423511	0.0139603046833306	+	.	gene_id "ENSRNOG00000072344"; transcript_id "ENSRNOG00000072344_tx_14"; exon_id "15_39422984_39423511_+"; exonnum "5"; txlen "920";
15	ensembl	exon	39422984	39424449	0	+	.	gene_id "ENSRNOG00000072344"; gene_version "1"; transcript_id "ENSRNOT00000132584"; transcript_version "1"; exon_number "5"; gene_source "ensembl"; gene_biotype "lncRNA"; transcript_source "ensembl"; transcript_biotype "lncRNA"; exon_id "ENSRNOE00000706983"; exon_version "1";
15	ensembl	exon	39423512	39424449	0	+	.	gene_id "ENSRNOG00000072344"; gene_version "1"; transcript_id "ENSRNOT00000171664"; transcript_version "1"; exon_number "5"; gene_source "ensembl"; gene_biotype "lncRNA"; transcript_source "ensembl"; transcript_biotype "lncRNA"; exon_id "ENSRNOE00000692575"; exon_version "1";
15	sraer114_ss	exon	39423541	39423633	0.0189461277845201	+	.	gene_id "ENSRNOG00000072344"; transcript_id "ENSRNOG00000072344_tx_11"; exon_id "15_39423541_39423633_+"; exonnum "5"; txlen "569";
15	sraer114_ss	exon	39423541	39423633	0.02060806881825	+	.	gene_id "ENSRNOG00000072344"; transcript_id "ENSRNOG00000072344_tx_7"; exon_id "15_39423541_39423633_+"; exonnum "5"; txlen "833";
15	ensembl	exon	39426231	39426928	0	+	.	gene_id "ENSRNOG00000072344"; gene_version "1"; transcript_id "ENSRNOT00000136317"; transcript_version "1"; exon_number "5"; gene_source "ensembl"; gene_biotype "lncRNA"; transcript_source "ensembl"; transcript_biotype "lncRNA"; exon_id "ENSRNOE00000721693"; exon_version "1";
15	ENSEMBL114_rn	exon	39426231	39426928	0.0189461277845201	+	.	gene_id "ENSRNOG00000072344"; transcript_id "ENSRNOG00000072344_tx_10"; exon_id "15_39426231_39426928_+"; exonnum "5"; txlen "1090";
15	sraer114_es	exon	39443757	39444308	0.0128225486854555	+	.	gene_id "ENSRNOG00000072344"; transcript_id "ENSRNOG00000072344_tx_16"; exon_id "15_39443757_39444308_+"; exonnum "1"; txlen "1040";
15	ensembl	exon	39446020	39446127	0	+	.	gene_id "ENSRNOG00000072344"; gene_version "1"; transcript_id "ENSRNOT00000161070"; transcript_version "1"; exon_number "1"; gene_source "ensembl"; gene_biotype "lncRNA"; transcript_source "ensembl"; transcript_biotype "lncRNA"; exon_id "ENSRNOE00000700552"; exon_version "1";
15	ensembl	transcript	39446020	39457111	0	+	.	gene_id "ENSRNOG00000072344"; gene_version "1"; transcript_id "ENSRNOT00000161070"; transcript_version "1"; gene_source "ensembl"; gene_biotype "lncRNA"; transcript_source "ensembl"; transcript_biotype "lncRNA";
15	ensembl	exon	39446033	39446127	0	+	.	gene_id "ENSRNOG00000072344"; gene_version "1"; transcript_id "ENSRNOT00000150533"; transcript_version "1"; exon_number "1"; gene_source "ensembl"; gene_biotype "lncRNA"; transcript_source "ensembl"; transcript_biotype "lncRNA"; exon_id "ENSRNOE00000712001"; exon_version "1";
15	ensembl	transcript	39446033	39456744	0	+	.	gene_id "ENSRNOG00000072344"; gene_version "1"; transcript_id "ENSRNOT00000150533"; transcript_version "1"; gene_source "ensembl"; gene_biotype "lncRNA"; transcript_source "ensembl"; transcript_biotype "lncRNA";
15	ensembl	exon	39450700	39450749	0	+	.	gene_id "ENSRNOG00000072344"; gene_version "1"; transcript_id "ENSRNOT00000132674"; transcript_version "1"; exon_number "5"; gene_source "ensembl"; gene_biotype "lncRNA"; transcript_source "ensembl"; transcript_biotype "lncRNA"; exon_id "ENSRNOE00000748225"; exon_version "1";
15	ensembl	exon	39450700	39450749	0	+	.	gene_id "ENSRNOG00000072344"; gene_version "1"; transcript_id "ENSRNOT00000161070"; transcript_version "1"; exon_number "2"; gene_source "ensembl"; gene_biotype "lncRNA"; transcript_source "ensembl"; transcript_biotype "lncRNA"; exon_id "ENSRNOE00000748225"; exon_version "1";
15	ensembl	exon	39450882	39451149	0	+	.	gene_id "ENSRNOG00000072344"; gene_version "1"; transcript_id "ENSRNOT00000171019"; transcript_version "1"; exon_number "1"; gene_source "ensembl"; gene_biotype "lncRNA"; transcript_source "ensembl"; transcript_biotype "lncRNA"; exon_id "ENSRNOE00000802547"; exon_version "1";
15	ensembl	exon	39450882	39451517	0	+	.	gene_id "ENSRNOG00000072344"; gene_version "1"; transcript_id "ENSRNOT00000134012"; transcript_version "1"; exon_number "1"; gene_source "ensembl"; gene_biotype "lncRNA"; transcript_source "ensembl"; transcript_biotype "lncRNA"; exon_id "ENSRNOE00000815183"; exon_version "1";
15	ensembl	transcript	39450882	39456744	0	+	.	gene_id "ENSRNOG00000072344"; gene_version "1"; transcript_id "ENSRNOT00000171019"; transcript_version "1"; gene_source "ensembl"; gene_biotype "lncRNA"; transcript_source "ensembl"; transcript_biotype "lncRNA";
15	ensembl	transcript	39450882	39457111	0	+	.	gene_id "ENSRNOG00000072344"; gene_version "1"; transcript_id "ENSRNOT00000134012"; transcript_version "1"; gene_source "ensembl"; gene_biotype "lncRNA"; transcript_source "ensembl"; transcript_biotype "lncRNA";
15	ensembl	exon	39451337	39451517	0	+	.	gene_id "ENSRNOG00000072344"; gene_version "1"; transcript_id "ENSRNOT00000132674"; transcript_version "1"; exon_number "6"; gene_source "ensembl"; gene_biotype "lncRNA"; transcript_source "ensembl"; transcript_biotype "lncRNA"; exon_id "ENSRNOE00000732808"; exon_version "1";
15	ensembl	exon	39451337	39451517	0	+	.	gene_id "ENSRNOG00000072344"; gene_version "1"; transcript_id "ENSRNOT00000161070"; transcript_version "1"; exon_number "3"; gene_source "ensembl"; gene_biotype "lncRNA"; transcript_source "ensembl"; transcript_biotype "lncRNA"; exon_id "ENSRNOE00000732808"; exon_version "1";
15	ensembl	exon	39453182	39453379	0	+	.	gene_id "ENSRNOG00000072344"; gene_version "1"; transcript_id "ENSRNOT00000121830"; transcript_version "1"; exon_number "5"; gene_source "ensembl"; gene_biotype "lncRNA"; transcript_source "ensembl"; transcript_biotype "lncRNA"; exon_id "ENSRNOE00000810290"; exon_version "1"; tag "Ensembl_canonical";
15	ensembl	exon	39453182	39453379	0	+	.	gene_id "ENSRNOG00000072344"; gene_version "1"; transcript_id "ENSRNOT00000132674"; transcript_version "1"; exon_number "7"; gene_source "ensembl"; gene_biotype "lncRNA"; transcript_source "ensembl"; transcript_biotype "lncRNA"; exon_id "ENSRNOE00000810290"; exon_version "1";
15	ensembl	exon	39453182	39453379	0	+	.	gene_id "ENSRNOG00000072344"; gene_version "1"; transcript_id "ENSRNOT00000161070"; transcript_version "1"; exon_number "4"; gene_source "ensembl"; gene_biotype "lncRNA"; transcript_source "ensembl"; transcript_biotype "lncRNA"; exon_id "ENSRNOE00000810290"; exon_version "1";
15	ensembl	exon	39453182	39453379	0	+	.	gene_id "ENSRNOG00000072344"; gene_version "1"; transcript_id "ENSRNOT00000150533"; transcript_version "1"; exon_number "2"; gene_source "ensembl"; gene_biotype "lncRNA"; transcript_source "ensembl"; transcript_biotype "lncRNA"; exon_id "ENSRNOE00000810290"; exon_version "1";
15	ensembl	exon	39453182	39453379	0	+	.	gene_id "ENSRNOG00000072344"; gene_version "1"; transcript_id "ENSRNOT00000134012"; transcript_version "1"; exon_number "2"; gene_source "ensembl"; gene_biotype "lncRNA"; transcript_source "ensembl"; transcript_biotype "lncRNA"; exon_id "ENSRNOE00000810290"; exon_version "1";
15	ensembl	exon	39453182	39453379	0	+	.	gene_id "ENSRNOG00000072344"; gene_version "1"; transcript_id "ENSRNOT00000171019"; transcript_version "1"; exon_number "2"; gene_source "ensembl"; gene_biotype "lncRNA"; transcript_source "ensembl"; transcript_biotype "lncRNA"; exon_id "ENSRNOE00000810290"; exon_version "1";
15	ENSEMBL114_rn	exon	39453182	39453379	0.0128225486854555	+	.	gene_id "ENSRNOG00000072344"; transcript_id "ENSRNOG00000072344_tx_16"; exon_id "15_39453182_39453379_+"; exonnum "2"; txlen "1040";
15	ensembl	exon	39453624	39453734	0	+	.	gene_id "ENSRNOG00000072344"; gene_version "1"; transcript_id "ENSRNOT00000132674"; transcript_version "1"; exon_number "8"; gene_source "ensembl"; gene_biotype "lncRNA"; transcript_source "ensembl"; transcript_biotype "lncRNA"; exon_id "ENSRNOE00000766172"; exon_version "1";
15	ensembl	exon	39453624	39453734	0	+	.	gene_id "ENSRNOG00000072344"; gene_version "1"; transcript_id "ENSRNOT00000161070"; transcript_version "1"; exon_number "5"; gene_source "ensembl"; gene_biotype "lncRNA"; transcript_source "ensembl"; transcript_biotype "lncRNA"; exon_id "ENSRNOE00000766172"; exon_version "1";
15	ENSEMBL114_rn	exon	39453624	39453734	0.0128225486854555	+	.	gene_id "ENSRNOG00000072344"; transcript_id "ENSRNOG00000072344_tx_16"; exon_id "15_39453624_39453734_+"; exonnum "3"; txlen "1040";
15	ensembl	exon	39453673	39453734	0	+	.	gene_id "ENSRNOG00000072344"; gene_version "1"; transcript_id "ENSRNOT00000121830"; transcript_version "1"; exon_number "6"; gene_source "ensembl"; gene_biotype "lncRNA"; transcript_source "ensembl"; transcript_biotype "lncRNA"; exon_id "ENSRNOE00000746471"; exon_version "1"; tag "Ensembl_canonical";
15	ensembl	exon	39453673	39453734	0	+	.	gene_id "ENSRNOG00000072344"; gene_version "1"; transcript_id "ENSRNOT00000150533"; transcript_version "1"; exon_number "3"; gene_source "ensembl"; gene_biotype "lncRNA"; transcript_source "ensembl"; transcript_biotype "lncRNA"; exon_id "ENSRNOE00000746471"; exon_version "1";
15	ensembl	exon	39453673	39453734	0	+	.	gene_id "ENSRNOG00000072344"; gene_version "1"; transcript_id "ENSRNOT00000134012"; transcript_version "1"; exon_number "3"; gene_source "ensembl"; gene_biotype "lncRNA"; transcript_source "ensembl"; transcript_biotype "lncRNA"; exon_id "ENSRNOE00000746471"; exon_version "1";
15	ensembl	exon	39453673	39453734	0	+	.	gene_id "ENSRNOG00000072344"; gene_version "1"; transcript_id "ENSRNOT00000171019"; transcript_version "1"; exon_number "3"; gene_source "ensembl"; gene_biotype "lncRNA"; transcript_source "ensembl"; transcript_biotype "lncRNA"; exon_id "ENSRNOE00000746471"; exon_version "1";
15	ensembl	exon	39454638	39454793	0	+	.	gene_id "ENSRNOG00000072344"; gene_version "1"; transcript_id "ENSRNOT00000121830"; transcript_version "1"; exon_number "7"; gene_source "ensembl"; gene_biotype "lncRNA"; transcript_source "ensembl"; transcript_biotype "lncRNA"; exon_id "ENSRNOE00000797165"; exon_version "1"; tag "Ensembl_canonical";
15	ensembl	exon	39454638	39454793	0	+	.	gene_id "ENSRNOG00000072344"; gene_version "1"; transcript_id "ENSRNOT00000150533"; transcript_version "1"; exon_number "4"; gene_source "ensembl"; gene_biotype "lncRNA"; transcript_source "ensembl"; transcript_biotype "lncRNA"; exon_id "ENSRNOE00000797165"; exon_version "1";
15	ensembl	exon	39454638	39454793	0	+	.	gene_id "ENSRNOG00000072344"; gene_version "1"; transcript_id "ENSRNOT00000134012"; transcript_version "1"; exon_number "4"; gene_source "ensembl"; gene_biotype "lncRNA"; transcript_source "ensembl"; transcript_biotype "lncRNA"; exon_id "ENSRNOE00000797165"; exon_version "1";
15	ensembl	exon	39455301	39455479	0	+	.	gene_id "ENSRNOG00000072344"; gene_version "1"; transcript_id "ENSRNOT00000132674"; transcript_version "1"; exon_number "9"; gene_source "ensembl"; gene_biotype "lncRNA"; transcript_source "ensembl"; transcript_biotype "lncRNA"; exon_id "ENSRNOE00000704603"; exon_version "1";
15	ensembl	exon	39455301	39455479	0	+	.	gene_id "ENSRNOG00000072344"; gene_version "1"; transcript_id "ENSRNOT00000161070"; transcript_version "1"; exon_number "6"; gene_source "ensembl"; gene_biotype "lncRNA"; transcript_source "ensembl"; transcript_biotype "lncRNA"; exon_id "ENSRNOE00000704603"; exon_version "1";
15	ENSEMBL114_rn	exon	39455301	39455479	0.0128225486854555	+	.	gene_id "ENSRNOG00000072344"; transcript_id "ENSRNOG00000072344_tx_16"; exon_id "15_39455301_39455479_+"; exonnum "4"; txlen "1040";
15	ensembl	exon	39455301	39455770	0	+	.	gene_id "ENSRNOG00000072344"; gene_version "1"; transcript_id "ENSRNOT00000134012"; transcript_version "1"; exon_number "5"; gene_source "ensembl"; gene_biotype "lncRNA"; transcript_source "ensembl"; transcript_biotype "lncRNA"; exon_id "ENSRNOE00000787848"; exon_version "1";
15	ensembl	exon	39455301	39456744	0	+	.	gene_id "ENSRNOG00000072344"; gene_version "1"; transcript_id "ENSRNOT00000121830"; transcript_version "1"; exon_number "8"; gene_source "ensembl"; gene_biotype "lncRNA"; transcript_source "ensembl"; transcript_biotype "lncRNA"; exon_id "ENSRNOE00000725279"; exon_version "1"; tag "Ensembl_canonical";
15	ensembl	exon	39455301	39456744	0	+	.	gene_id "ENSRNOG00000072344"; gene_version "1"; transcript_id "ENSRNOT00000150533"; transcript_version "1"; exon_number "5"; gene_source "ensembl"; gene_biotype "lncRNA"; transcript_source "ensembl"; transcript_biotype "lncRNA"; exon_id "ENSRNOE00000725279"; exon_version "1";
15	ensembl	exon	39455301	39456744	0	+	.	gene_id "ENSRNOG00000072344"; gene_version "1"; transcript_id "ENSRNOT00000171019"; transcript_version "1"; exon_number "4"; gene_source "ensembl"; gene_biotype "lncRNA"; transcript_source "ensembl"; transcript_biotype "lncRNA"; exon_id "ENSRNOE00000725279"; exon_version "1";
15	ensembl	exon	39455564	39455770	0	+	.	gene_id "ENSRNOG00000072344"; gene_version "1"; transcript_id "ENSRNOT00000132674"; transcript_version "1"; exon_number "10"; gene_source "ensembl"; gene_biotype "lncRNA"; transcript_source "ensembl"; transcript_biotype "lncRNA"; exon_id "ENSRNOE00000753961"; exon_version "1";
15	ensembl	exon	39455564	39455770	0	+	.	gene_id "ENSRNOG00000072344"; gene_version "1"; transcript_id "ENSRNOT00000161070"; transcript_version "1"; exon_number "7"; gene_source "ensembl"; gene_biotype "lncRNA"; transcript_source "ensembl"; transcript_biotype "lncRNA"; exon_id "ENSRNOE00000753961"; exon_version "1";
15	ensembl	exon	39456915	39457111	0	+	.	gene_id "ENSRNOG00000072344"; gene_version "1"; transcript_id "ENSRNOT00000161070"; transcript_version "1"; exon_number "8"; gene_source "ensembl"; gene_biotype "lncRNA"; transcript_source "ensembl"; transcript_biotype "lncRNA"; exon_id "ENSRNOE00000813759"; exon_version "1";
15	ensembl	exon	39456915	39457111	0	+	.	gene_id "ENSRNOG00000072344"; gene_version "1"; transcript_id "ENSRNOT00000134012"; transcript_version "1"; exon_number "6"; gene_source "ensembl"; gene_biotype "lncRNA"; transcript_source "ensembl"; transcript_biotype "lncRNA"; exon_id "ENSRNOE00000813759"; exon_version "1";
15	ensembl	exon	39461761	39462162	0	+	.	gene_id "ENSRNOG00000079520"; gene_version "1"; transcript_id "ENSRNOT00000153327"; transcript_version "1"; exon_number "1"; gene_source "ensembl"; gene_biotype "lncRNA"; transcript_source "ensembl"; transcript_biotype "lncRNA"; exon_id "ENSRNOE00000572229"; exon_version "3"; tag "Ensembl_canonical";
15	ensembl	gene	39461761	39470632	0	+	.	gene_id "ENSRNOG00000079520"; gene_version "1"; gene_source "ensembl"; gene_biotype "lncRNA";
15	ensembl	transcript	39461761	39470632	0	+	.	gene_id "ENSRNOG00000079520"; gene_version "1"; transcript_id "ENSRNOT00000153327"; transcript_version "1"; gene_source "ensembl"; gene_biotype "lncRNA"; transcript_source "ensembl"; transcript_biotype "lncRNA"; tag "Ensembl_canonical";
15	ensembl	exon	39466171	39470632	0	+	.	gene_id "ENSRNOG00000079520"; gene_version "1"; transcript_id "ENSRNOT00000153327"; transcript_version "1"; exon_number "2"; gene_source "ensembl"; gene_biotype "lncRNA"; transcript_source "ensembl"; transcript_biotype "lncRNA"; exon_id "ENSRNOE00000737137"; exon_version "1"; tag "Ensembl_canonical";
15	sraer114_mid	exon	39472664	39473123	13.7840998860219	+	.	gene_id "ENSRNOG00000014509"; transcript_id "ENSRNOG00000014509_tx_1"; exon_id "15_39472664_39473123_+"; exonnum "1"; txlen "15214";
15	sraer114_mid	exon	39472664	39473123	9.69721623411669	+	.	gene_id "ENSRNOG00000014509"; transcript_id "ENSRNOG00000014509_tx_4"; exon_id "15_39472664_39473123_+"; exonnum "1"; txlen "15187";
15	sraer114_mid	exon	39472664	39473123	0.940253341902446	+	.	gene_id "ENSRNOG00000014509"; transcript_id "ENSRNOG00000014509_tx_7"; exon_id "15_39472664_39473123_+"; exonnum "1"; txlen "15102";
15	sraer114_mid	exon	39472664	39473123	0.939740988264103	+	.	gene_id "ENSRNOG00000014509"; transcript_id "ENSRNOG00000014509_tx_8"; exon_id "15_39472664_39473123_+"; exonnum "1"; txlen "15075";
15	ensembl	five_prime_utr	39472905	39473103	0	+	.	gene_id "ENSRNOG00000014509"; gene_version "10"; transcript_id "ENSRNOT00000168656"; transcript_version "1"; gene_name "Sacs"; gene_source "ensembl"; gene_biotype "protein_coding"; transcript_name "Sacs-204"; transcript_source "ensembl"; transcript_biotype "protein_coding";
15	ensembl	five_prime_utr	39472905	39473103	0	+	.	gene_id "ENSRNOG00000014509"; gene_version "10"; transcript_id "ENSRNOT00000019551"; transcript_version "8"; gene_name "Sacs"; gene_source "ensembl"; gene_biotype "protein_coding"; transcript_name "Sacs-201"; transcript_source "ensembl"; transcript_biotype "protein_coding"; tag "Ensembl_canonical";
15	ensembl	exon	39472905	39473123	0	+	.	gene_id "ENSRNOG00000014509"; gene_version "10"; transcript_id "ENSRNOT00000168656"; transcript_version "1"; exon_number "1"; gene_name "Sacs"; gene_source "ensembl"; gene_biotype "protein_coding"; transcript_name "Sacs-204"; transcript_source "ensembl"; transcript_biotype "protein_coding"; exon_id "ENSRNOE00000712642"; exon_version "1";
15	ensembl	exon	39472905	39473123	0	+	.	gene_id "ENSRNOG00000014509"; gene_version "10"; transcript_id "ENSRNOT00000019551"; transcript_version "8"; exon_number "1"; gene_name "Sacs"; gene_source "ensembl"; gene_biotype "protein_coding"; transcript_name "Sacs-201"; transcript_source "ensembl"; transcript_biotype "protein_coding"; exon_id "ENSRNOE00000712642"; exon_version "1"; tag "Ensembl_canonical";
15	ensembl	transcript	39472905	39546178	0	+	.	gene_id "ENSRNOG00000014509"; gene_version "10"; transcript_id "ENSRNOT00000168656"; transcript_version "1"; gene_name "Sacs"; gene_source "ensembl"; gene_biotype "protein_coding"; transcript_name "Sacs-204"; transcript_source "ensembl"; transcript_biotype "protein_coding";
15	ensembl	gene	39472905	39546419	0	+	.	gene_id "ENSRNOG00000014509"; gene_version "10"; gene_name "Sacs"; gene_source "ensembl"; gene_biotype "protein_coding";
15	ensembl	transcript	39472905	39546419	0	+	.	gene_id "ENSRNOG00000014509"; gene_version "10"; transcript_id "ENSRNOT00000019551"; transcript_version "8"; gene_name "Sacs"; gene_source "ensembl"; gene_biotype "protein_coding"; transcript_name "Sacs-201"; transcript_source "ensembl"; transcript_biotype "protein_coding"; tag "Ensembl_canonical";
15	ensembl	start_codon	39473104	39473106	0	+	0	gene_id "ENSRNOG00000014509"; gene_version "10"; transcript_id "ENSRNOT00000168656"; transcript_version "1"; exon_number "1"; gene_name "Sacs"; gene_source "ensembl"; gene_biotype "protein_coding"; transcript_name "Sacs-204"; transcript_source "ensembl"; transcript_biotype "protein_coding";
15	ensembl	start_codon	39473104	39473106	0	+	0	gene_id "ENSRNOG00000014509"; gene_version "10"; transcript_id "ENSRNOT00000019551"; transcript_version "8"; exon_number "1"; gene_name "Sacs"; gene_source "ensembl"; gene_biotype "protein_coding"; transcript_name "Sacs-201"; transcript_source "ensembl"; transcript_biotype "protein_coding"; tag "Ensembl_canonical";
15	ensembl	CDS	39473104	39473123	0	+	0	gene_id "ENSRNOG00000014509"; gene_version "10"; transcript_id "ENSRNOT00000168656"; transcript_version "1"; exon_number "1"; gene_name "Sacs"; gene_source "ensembl"; gene_biotype "protein_coding"; transcript_name "Sacs-204"; transcript_source "ensembl"; transcript_biotype "protein_coding"; protein_id "ENSRNOP00000103011"; protein_version "1";
15	ensembl	CDS	39473104	39473123	0	+	0	gene_id "ENSRNOG00000014509"; gene_version "10"; transcript_id "ENSRNOT00000019551"; transcript_version "8"; exon_number "1"; gene_name "Sacs"; gene_source "ensembl"; gene_biotype "protein_coding"; transcript_name "Sacs-201"; transcript_source "ensembl"; transcript_biotype "protein_coding"; protein_id "ENSRNOP00000019551"; protein_version "5"; tag "Ensembl_canonical";
15	ensembl	five_prime_utr	39500646	39500824	0	+	.	gene_id "ENSRNOG00000014509"; gene_version "10"; transcript_id "ENSRNOT00000098951"; transcript_version "2"; gene_name "Sacs"; gene_source "ensembl"; gene_biotype "protein_coding"; transcript_name "Sacs-202"; transcript_source "ensembl"; transcript_biotype "protein_coding";
15	ensembl	exon	39500646	39500847	0	+	.	gene_id "ENSRNOG00000014509"; gene_version "10"; transcript_id "ENSRNOT00000098951"; transcript_version "2"; exon_number "1"; gene_name "Sacs"; gene_source "ensembl"; gene_biotype "protein_coding"; transcript_name "Sacs-202"; transcript_source "ensembl"; transcript_biotype "protein_coding"; exon_id "ENSRNOE00000753996"; exon_version "1";
15	ensembl	transcript	39500646	39546178	0	+	.	gene_id "ENSRNOG00000014509"; gene_version "10"; transcript_id "ENSRNOT00000098951"; transcript_version "2"; gene_name "Sacs"; gene_source "ensembl"; gene_biotype "protein_coding"; transcript_name "Sacs-202"; transcript_source "ensembl"; transcript_biotype "protein_coding";
15	ensembl	start_codon	39500825	39500827	0	+	0	gene_id "ENSRNOG00000014509"; gene_version "10"; transcript_id "ENSRNOT00000098951"; transcript_version "2"; exon_number "1"; gene_name "Sacs"; gene_source "ensembl"; gene_biotype "protein_coding"; transcript_name "Sacs-202"; transcript_source "ensembl"; transcript_biotype "protein_coding";
15	ensembl	CDS	39500825	39500847	0	+	0	gene_id "ENSRNOG00000014509"; gene_version "10"; transcript_id "ENSRNOT00000098951"; transcript_version "2"; exon_number "1"; gene_name "Sacs"; gene_source "ensembl"; gene_biotype "protein_coding"; transcript_name "Sacs-202"; transcript_source "ensembl"; transcript_biotype "protein_coding"; protein_id "ENSRNOP00000095452"; protein_version "2";
15	ensembl	five_prime_utr	39501902	39502069	0	+	.	gene_id "ENSRNOG00000014509"; gene_version "10"; transcript_id "ENSRNOT00000113056"; transcript_version "2"; gene_name "Sacs"; gene_source "ensembl"; gene_biotype "protein_coding"; transcript_name "Sacs-203"; transcript_source "ensembl"; transcript_biotype "protein_coding";
15	ensembl	exon	39501902	39502080	0	+	.	gene_id "ENSRNOG00000014509"; gene_version "10"; transcript_id "ENSRNOT00000113056"; transcript_version "2"; exon_number "1"; gene_name "Sacs"; gene_source "ensembl"; gene_biotype "protein_coding"; transcript_name "Sacs-203"; transcript_source "ensembl"; transcript_biotype "protein_coding"; exon_id "ENSRNOE00000601580"; exon_version "2";
15	ensembl	transcript	39501902	39546419	0	+	.	gene_id "ENSRNOG00000014509"; gene_version "10"; transcript_id "ENSRNOT00000113056"; transcript_version "2"; gene_name "Sacs"; gene_source "ensembl"; gene_biotype "protein_coding"; transcript_name "Sacs-203"; transcript_source "ensembl"; transcript_biotype "protein_coding";
15	ensembl	start_codon	39502070	39502072	0	+	0	gene_id "ENSRNOG00000014509"; gene_version "10"; transcript_id "ENSRNOT00000113056"; transcript_version "2"; exon_number "1"; gene_name "Sacs"; gene_source "ensembl"; gene_biotype "protein_coding"; transcript_name "Sacs-203"; transcript_source "ensembl"; transcript_biotype "protein_coding";
15	ensembl	CDS	39502070	39502080	0	+	0	gene_id "ENSRNOG00000014509"; gene_version "10"; transcript_id "ENSRNOT00000113056"; transcript_version "2"; exon_number "1"; gene_name "Sacs"; gene_source "ensembl"; gene_biotype "protein_coding"; transcript_name "Sacs-203"; transcript_source "ensembl"; transcript_biotype "protein_coding"; protein_id "ENSRNOP00000095721"; protein_version "2";
15	ensembl	exon	39502158	39502308	0	+	.	gene_id "ENSRNOG00000014509"; gene_version "10"; transcript_id "ENSRNOT00000113056"; transcript_version "2"; exon_number "2"; gene_name "Sacs"; gene_source "ensembl"; gene_biotype "protein_coding"; transcript_name "Sacs-203"; transcript_source "ensembl"; transcript_biotype "protein_coding"; exon_id "ENSRNOE00000268245"; exon_version "2";
15	ensembl	CDS	39502158	39502308	0	+	1	gene_id "ENSRNOG00000014509"; gene_version "10"; transcript_id "ENSRNOT00000113056"; transcript_version "2"; exon_number "2"; gene_name "Sacs"; gene_source "ensembl"; gene_biotype "protein_coding"; transcript_name "Sacs-203"; transcript_source "ensembl"; transcript_biotype "protein_coding"; protein_id "ENSRNOP00000095721"; protein_version "2";
15	ensembl	exon	39502158	39502308	0	+	.	gene_id "ENSRNOG00000014509"; gene_version "10"; transcript_id "ENSRNOT00000098951"; transcript_version "2"; exon_number "2"; gene_name "Sacs"; gene_source "ensembl"; gene_biotype "protein_coding"; transcript_name "Sacs-202"; transcript_source "ensembl"; transcript_biotype "protein_coding"; exon_id "ENSRNOE00000268245"; exon_version "2";
15	ensembl	CDS	39502158	39502308	0	+	1	gene_id "ENSRNOG00000014509"; gene_version "10"; transcript_id "ENSRNOT00000098951"; transcript_version "2"; exon_number "2"; gene_name "Sacs"; gene_source "ensembl"; gene_biotype "protein_coding"; transcript_name "Sacs-202"; transcript_source "ensembl"; transcript_biotype "protein_coding"; protein_id "ENSRNOP00000095452"; protein_version "2";
15	ensembl	exon	39502158	39502308	0	+	.	gene_id "ENSRNOG00000014509"; gene_version "10"; transcript_id "ENSRNOT00000168656"; transcript_version "1"; exon_number "2"; gene_name "Sacs"; gene_source "ensembl"; gene_biotype "protein_coding"; transcript_name "Sacs-204"; transcript_source "ensembl"; transcript_biotype "protein_coding"; exon_id "ENSRNOE00000268245"; exon_version "2";
15	ensembl	CDS	39502158	39502308	0	+	1	gene_id "ENSRNOG00000014509"; gene_version "10"; transcript_id "ENSRNOT00000168656"; transcript_version "1"; exon_number "2"; gene_name "Sacs"; gene_source "ensembl"; gene_biotype "protein_coding"; transcript_name "Sacs-204"; transcript_source "ensembl"; transcript_biotype "protein_coding"; protein_id "ENSRNOP00000103011"; protein_version "1";
15	ensembl	exon	39502158	39502308	0	+	.	gene_id "ENSRNOG00000014509"; gene_version "10"; transcript_id "ENSRNOT00000019551"; transcript_version "8"; exon_number "2"; gene_name "Sacs"; gene_source "ensembl"; gene_biotype "protein_coding"; transcript_name "Sacs-201"; transcript_source "ensembl"; transcript_biotype "protein_coding"; exon_id "ENSRNOE00000268245"; exon_version "2"; tag "Ensembl_canonical";
15	ensembl	CDS	39502158	39502308	0	+	1	gene_id "ENSRNOG00000014509"; gene_version "10"; transcript_id "ENSRNOT00000019551"; transcript_version "8"; exon_number "2"; gene_name "Sacs"; gene_source "ensembl"; gene_biotype "protein_coding"; transcript_name "Sacs-201"; transcript_source "ensembl"; transcript_biotype "protein_coding"; protein_id "ENSRNOP00000019551"; protein_version "5"; tag "Ensembl_canonical";
15	ENSEMBL114_rn	exon	39502158	39502308	13.7840998860219	+	.	gene_id "ENSRNOG00000014509"; transcript_id "ENSRNOG00000014509_tx_1"; exon_id "15_39502158_39502308_+"; exonnum "2"; txlen "15214";
15	ENSEMBL114_rn	exon	39502158	39502308	9.69721623411669	+	.	gene_id "ENSRNOG00000014509"; transcript_id "ENSRNOG00000014509_tx_4"; exon_id "15_39502158_39502308_+"; exonnum "2"; txlen "15187";
15	ENSEMBL114_rn	exon	39502158	39502308	0.940253341902446	+	.	gene_id "ENSRNOG00000014509"; transcript_id "ENSRNOG00000014509_tx_7"; exon_id "15_39502158_39502308_+"; exonnum "2"; txlen "15102";
15	ENSEMBL114_rn	exon	39502158	39502308	0.939740988264103	+	.	gene_id "ENSRNOG00000014509"; transcript_id "ENSRNOG00000014509_tx_8"; exon_id "15_39502158_39502308_+"; exonnum "2"; txlen "15075";
15	ensembl	exon	39509492	39509576	0	+	.	gene_id "ENSRNOG00000014509"; gene_version "10"; transcript_id "ENSRNOT00000113056"; transcript_version "2"; exon_number "3"; gene_name "Sacs"; gene_source "ensembl"; gene_biotype "protein_coding"; transcript_name "Sacs-203"; transcript_source "ensembl"; transcript_biotype "protein_coding"; exon_id "ENSRNOE00000268229"; exon_version "1";
15	ensembl	CDS	39509492	39509576	0	+	0	gene_id "ENSRNOG00000014509"; gene_version "10"; transcript_id "ENSRNOT00000113056"; transcript_version "2"; exon_number "3"; gene_name "Sacs"; gene_source "ensembl"; gene_biotype "protein_coding"; transcript_name "Sacs-203"; transcript_source "ensembl"; transcript_biotype "protein_coding"; protein_id "ENSRNOP00000095721"; protein_version "2";
15	ensembl	exon	39509492	39509576	0	+	.	gene_id "ENSRNOG00000014509"; gene_version "10"; transcript_id "ENSRNOT00000098951"; transcript_version "2"; exon_number "3"; gene_name "Sacs"; gene_source "ensembl"; gene_biotype "protein_coding"; transcript_name "Sacs-202"; transcript_source "ensembl"; transcript_biotype "protein_coding"; exon_id "ENSRNOE00000268229"; exon_version "1";
15	ensembl	CDS	39509492	39509576	0	+	0	gene_id "ENSRNOG00000014509"; gene_version "10"; transcript_id "ENSRNOT00000098951"; transcript_version "2"; exon_number "3"; gene_name "Sacs"; gene_source "ensembl"; gene_biotype "protein_coding"; transcript_name "Sacs-202"; transcript_source "ensembl"; transcript_biotype "protein_coding"; protein_id "ENSRNOP00000095452"; protein_version "2";
15	ensembl	exon	39509492	39509576	0	+	.	gene_id "ENSRNOG00000014509"; gene_version "10"; transcript_id "ENSRNOT00000168656"; transcript_version "1"; exon_number "3"; gene_name "Sacs"; gene_source "ensembl"; gene_biotype "protein_coding"; transcript_name "Sacs-204"; transcript_source "ensembl"; transcript_biotype "protein_coding"; exon_id "ENSRNOE00000268229"; exon_version "1";
15	ensembl	CDS	39509492	39509576	0	+	0	gene_id "ENSRNOG00000014509"; gene_version "10"; transcript_id "ENSRNOT00000168656"; transcript_version "1"; exon_number "3"; gene_name "Sacs"; gene_source "ensembl"; gene_biotype "protein_coding"; transcript_name "Sacs-204"; transcript_source "ensembl"; transcript_biotype "protein_coding"; protein_id "ENSRNOP00000103011"; protein_version "1";
15	ensembl	exon	39509492	39509576	0	+	.	gene_id "ENSRNOG00000014509"; gene_version "10"; transcript_id "ENSRNOT00000019551"; transcript_version "8"; exon_number "3"; gene_name "Sacs"; gene_source "ensembl"; gene_biotype "protein_coding"; transcript_name "Sacs-201"; transcript_source "ensembl"; transcript_biotype "protein_coding"; exon_id "ENSRNOE00000268229"; exon_version "1"; tag "Ensembl_canonical";
15	ensembl	CDS	39509492	39509576	0	+	0	gene_id "ENSRNOG00000014509"; gene_version "10"; transcript_id "ENSRNOT00000019551"; transcript_version "8"; exon_number "3"; gene_name "Sacs"; gene_source "ensembl"; gene_biotype "protein_coding"; transcript_name "Sacs-201"; transcript_source "ensembl"; transcript_biotype "protein_coding"; protein_id "ENSRNOP00000019551"; protein_version "5"; tag "Ensembl_canonical";
15	ENSEMBL114_rn	exon	39509492	39509576	13.7840998860219	+	.	gene_id "ENSRNOG00000014509"; transcript_id "ENSRNOG00000014509_tx_1"; exon_id "15_39509492_39509576_+"; exonnum "3"; txlen "15214";
15	ENSEMBL114_rn	exon	39509492	39509576	9.69721623411669	+	.	gene_id "ENSRNOG00000014509"; transcript_id "ENSRNOG00000014509_tx_4"; exon_id "15_39509492_39509576_+"; exonnum "3"; txlen "15187";
15	ENSEMBL114_rn	exon	39509492	39509576	0.940253341902446	+	.	gene_id "ENSRNOG00000014509"; transcript_id "ENSRNOG00000014509_tx_7"; exon_id "15_39509492_39509576_+"; exonnum "3"; txlen "15102";
15	ENSEMBL114_rn	exon	39509492	39509576	0.939740988264103	+	.	gene_id "ENSRNOG00000014509"; transcript_id "ENSRNOG00000014509_tx_8"; exon_id "15_39509492_39509576_+"; exonnum "3"; txlen "15075";
15	ensembl	exon	39511146	39511231	0	+	.	gene_id "ENSRNOG00000014509"; gene_version "10"; transcript_id "ENSRNOT00000113056"; transcript_version "2"; exon_number "4"; gene_name "Sacs"; gene_source "ensembl"; gene_biotype "protein_coding"; transcript_name "Sacs-203"; transcript_source "ensembl"; transcript_biotype "protein_coding"; exon_id "ENSRNOE00000268223"; exon_version "1";
15	ensembl	CDS	39511146	39511231	0	+	2	gene_id "ENSRNOG00000014509"; gene_version "10"; transcript_id "ENSRNOT00000113056"; transcript_version "2"; exon_number "4"; gene_name "Sacs"; gene_source "ensembl"; gene_biotype "protein_coding"; transcript_name "Sacs-203"; transcript_source "ensembl"; transcript_biotype "protein_coding"; protein_id "ENSRNOP00000095721"; protein_version "2";
15	ensembl	exon	39511146	39511231	0	+	.	gene_id "ENSRNOG00000014509"; gene_version "10"; transcript_id "ENSRNOT00000098951"; transcript_version "2"; exon_number "4"; gene_name "Sacs"; gene_source "ensembl"; gene_biotype "protein_coding"; transcript_name "Sacs-202"; transcript_source "ensembl"; transcript_biotype "protein_coding"; exon_id "ENSRNOE00000268223"; exon_version "1";
15	ensembl	CDS	39511146	39511231	0	+	2	gene_id "ENSRNOG00000014509"; gene_version "10"; transcript_id "ENSRNOT00000098951"; transcript_version "2"; exon_number "4"; gene_name "Sacs"; gene_source "ensembl"; gene_biotype "protein_coding"; transcript_name "Sacs-202"; transcript_source "ensembl"; transcript_biotype "protein_coding"; protein_id "ENSRNOP00000095452"; protein_version "2";
15	ensembl	exon	39511146	39511231	0	+	.	gene_id "ENSRNOG00000014509"; gene_version "10"; transcript_id "ENSRNOT00000168656"; transcript_version "1"; exon_number "4"; gene_name "Sacs"; gene_source "ensembl"; gene_biotype "protein_coding"; transcript_name "Sacs-204"; transcript_source "ensembl"; transcript_biotype "protein_coding"; exon_id "ENSRNOE00000268223"; exon_version "1";
15	ensembl	CDS	39511146	39511231	0	+	2	gene_id "ENSRNOG00000014509"; gene_version "10"; transcript_id "ENSRNOT00000168656"; transcript_version "1"; exon_number "4"; gene_name "Sacs"; gene_source "ensembl"; gene_biotype "protein_coding"; transcript_name "Sacs-204"; transcript_source "ensembl"; transcript_biotype "protein_coding"; protein_id "ENSRNOP00000103011"; protein_version "1";
15	ensembl	exon	39511146	39511231	0	+	.	gene_id "ENSRNOG00000014509"; gene_version "10"; transcript_id "ENSRNOT00000019551"; transcript_version "8"; exon_number "4"; gene_name "Sacs"; gene_source "ensembl"; gene_biotype "protein_coding"; transcript_name "Sacs-201"; transcript_source "ensembl"; transcript_biotype "protein_coding"; exon_id "ENSRNOE00000268223"; exon_version "1"; tag "Ensembl_canonical";
15	ensembl	CDS	39511146	39511231	0	+	2	gene_id "ENSRNOG00000014509"; gene_version "10"; transcript_id "ENSRNOT00000019551"; transcript_version "8"; exon_number "4"; gene_name "Sacs"; gene_source "ensembl"; gene_biotype "protein_coding"; transcript_name "Sacs-201"; transcript_source "ensembl"; transcript_biotype "protein_coding"; protein_id "ENSRNOP00000019551"; protein_version "5"; tag "Ensembl_canonical";
15	ENSEMBL114_rn	exon	39511146	39511231	13.7840998860219	+	.	gene_id "ENSRNOG00000014509"; transcript_id "ENSRNOG00000014509_tx_1"; exon_id "15_39511146_39511231_+"; exonnum "4"; txlen "15214";
15	ENSEMBL114_rn	exon	39511146	39511231	9.69721623411669	+	.	gene_id "ENSRNOG00000014509"; transcript_id "ENSRNOG00000014509_tx_4"; exon_id "15_39511146_39511231_+"; exonnum "4"; txlen "15187";
15	ENSEMBL114_rn	exon	39511146	39511231	0.940253341902446	+	.	gene_id "ENSRNOG00000014509"; transcript_id "ENSRNOG00000014509_tx_7"; exon_id "15_39511146_39511231_+"; exonnum "4"; txlen "15102";
15	ENSEMBL114_rn	exon	39511146	39511231	0.939740988264103	+	.	gene_id "ENSRNOG00000014509"; transcript_id "ENSRNOG00000014509_tx_8"; exon_id "15_39511146_39511231_+"; exonnum "4"; txlen "15075";
15	ensembl	exon	39514113	39514224	0	+	.	gene_id "ENSRNOG00000014509"; gene_version "10"; transcript_id "ENSRNOT00000113056"; transcript_version "2"; exon_number "5"; gene_name "Sacs"; gene_source "ensembl"; gene_biotype "protein_coding"; transcript_name "Sacs-203"; transcript_source "ensembl"; transcript_biotype "protein_coding"; exon_id "ENSRNOE00000139042"; exon_version "1";
15	ensembl	CDS	39514113	39514224	0	+	0	gene_id "ENSRNOG00000014509"; gene_version "10"; transcript_id "ENSRNOT00000113056"; transcript_version "2"; exon_number "5"; gene_name "Sacs"; gene_source "ensembl"; gene_biotype "protein_coding"; transcript_name "Sacs-203"; transcript_source "ensembl"; transcript_biotype "protein_coding"; protein_id "ENSRNOP00000095721"; protein_version "2";
15	ensembl	exon	39514113	39514224	0	+	.	gene_id "ENSRNOG00000014509"; gene_version "10"; transcript_id "ENSRNOT00000098951"; transcript_version "2"; exon_number "5"; gene_name "Sacs"; gene_source "ensembl"; gene_biotype "protein_coding"; transcript_name "Sacs-202"; transcript_source "ensembl"; transcript_biotype "protein_coding"; exon_id "ENSRNOE00000139042"; exon_version "1";
15	ensembl	CDS	39514113	39514224	0	+	0	gene_id "ENSRNOG00000014509"; gene_version "10"; transcript_id "ENSRNOT00000098951"; transcript_version "2"; exon_number "5"; gene_name "Sacs"; gene_source "ensembl"; gene_biotype "protein_coding"; transcript_name "Sacs-202"; transcript_source "ensembl"; transcript_biotype "protein_coding"; protein_id "ENSRNOP00000095452"; protein_version "2";
15	ensembl	exon	39514113	39514224	0	+	.	gene_id "ENSRNOG00000014509"; gene_version "10"; transcript_id "ENSRNOT00000168656"; transcript_version "1"; exon_number "5"; gene_name "Sacs"; gene_source "ensembl"; gene_biotype "protein_coding"; transcript_name "Sacs-204"; transcript_source "ensembl"; transcript_biotype "protein_coding"; exon_id "ENSRNOE00000139042"; exon_version "1";
15	ensembl	CDS	39514113	39514224	0	+	0	gene_id "ENSRNOG00000014509"; gene_version "10"; transcript_id "ENSRNOT00000168656"; transcript_version "1"; exon_number "5"; gene_name "Sacs"; gene_source "ensembl"; gene_biotype "protein_coding"; transcript_name "Sacs-204"; transcript_source "ensembl"; transcript_biotype "protein_coding"; protein_id "ENSRNOP00000103011"; protein_version "1";
15	ensembl	exon	39514113	39514224	0	+	.	gene_id "ENSRNOG00000014509"; gene_version "10"; transcript_id "ENSRNOT00000019551"; transcript_version "8"; exon_number "5"; gene_name "Sacs"; gene_source "ensembl"; gene_biotype "protein_coding"; transcript_name "Sacs-201"; transcript_source "ensembl"; transcript_biotype "protein_coding"; exon_id "ENSRNOE00000139042"; exon_version "1"; tag "Ensembl_canonical";
15	ensembl	CDS	39514113	39514224	0	+	0	gene_id "ENSRNOG00000014509"; gene_version "10"; transcript_id "ENSRNOT00000019551"; transcript_version "8"; exon_number "5"; gene_name "Sacs"; gene_source "ensembl"; gene_biotype "protein_coding"; transcript_name "Sacs-201"; transcript_source "ensembl"; transcript_biotype "protein_coding"; protein_id "ENSRNOP00000019551"; protein_version "5"; tag "Ensembl_canonical";
15	ENSEMBL114_rn	exon	39514113	39514224	13.7840998860219	+	.	gene_id "ENSRNOG00000014509"; transcript_id "ENSRNOG00000014509_tx_1"; exon_id "15_39514113_39514224_+"; exonnum "5"; txlen "15214";
15	ENSEMBL114_rn	exon	39514113	39514224	9.69721623411669	+	.	gene_id "ENSRNOG00000014509"; transcript_id "ENSRNOG00000014509_tx_4"; exon_id "15_39514113_39514224_+"; exonnum "5"; txlen "15187";
15	ensembl	exon	39519718	39519864	0	+	.	gene_id "ENSRNOG00000014509"; gene_version "10"; transcript_id "ENSRNOT00000113056"; transcript_version "2"; exon_number "6"; gene_name "Sacs"; gene_source "ensembl"; gene_biotype "protein_coding"; transcript_name "Sacs-203"; transcript_source "ensembl"; transcript_biotype "protein_coding"; exon_id "ENSRNOE00000139095"; exon_version "3";
15	ensembl	CDS	39519718	39519864	0	+	2	gene_id "ENSRNOG00000014509"; gene_version "10"; transcript_id "ENSRNOT00000113056"; transcript_version "2"; exon_number "6"; gene_name "Sacs"; gene_source "ensembl"; gene_biotype "protein_coding"; transcript_name "Sacs-203"; transcript_source "ensembl"; transcript_biotype "protein_coding"; protein_id "ENSRNOP00000095721"; protein_version "2";
15	ensembl	exon	39519718	39519864	0	+	.	gene_id "ENSRNOG00000014509"; gene_version "10"; transcript_id "ENSRNOT00000098951"; transcript_version "2"; exon_number "6"; gene_name "Sacs"; gene_source "ensembl"; gene_biotype "protein_coding"; transcript_name "Sacs-202"; transcript_source "ensembl"; transcript_biotype "protein_coding"; exon_id "ENSRNOE00000139095"; exon_version "3";
15	ensembl	CDS	39519718	39519864	0	+	2	gene_id "ENSRNOG00000014509"; gene_version "10"; transcript_id "ENSRNOT00000098951"; transcript_version "2"; exon_number "6"; gene_name "Sacs"; gene_source "ensembl"; gene_biotype "protein_coding"; transcript_name "Sacs-202"; transcript_source "ensembl"; transcript_biotype "protein_coding"; protein_id "ENSRNOP00000095452"; protein_version "2";
15	ensembl	exon	39519718	39519864	0	+	.	gene_id "ENSRNOG00000014509"; gene_version "10"; transcript_id "ENSRNOT00000168656"; transcript_version "1"; exon_number "6"; gene_name "Sacs"; gene_source "ensembl"; gene_biotype "protein_coding"; transcript_name "Sacs-204"; transcript_source "ensembl"; transcript_biotype "protein_coding"; exon_id "ENSRNOE00000139095"; exon_version "3";
15	ensembl	CDS	39519718	39519864	0	+	2	gene_id "ENSRNOG00000014509"; gene_version "10"; transcript_id "ENSRNOT00000168656"; transcript_version "1"; exon_number "6"; gene_name "Sacs"; gene_source "ensembl"; gene_biotype "protein_coding"; transcript_name "Sacs-204"; transcript_source "ensembl"; transcript_biotype "protein_coding"; protein_id "ENSRNOP00000103011"; protein_version "1";
15	ensembl	exon	39519718	39519864	0	+	.	gene_id "ENSRNOG00000014509"; gene_version "10"; transcript_id "ENSRNOT00000019551"; transcript_version "8"; exon_number "6"; gene_name "Sacs"; gene_source "ensembl"; gene_biotype "protein_coding"; transcript_name "Sacs-201"; transcript_source "ensembl"; transcript_biotype "protein_coding"; exon_id "ENSRNOE00000139095"; exon_version "3"; tag "Ensembl_canonical";
15	ensembl	CDS	39519718	39519864	0	+	2	gene_id "ENSRNOG00000014509"; gene_version "10"; transcript_id "ENSRNOT00000019551"; transcript_version "8"; exon_number "6"; gene_name "Sacs"; gene_source "ensembl"; gene_biotype "protein_coding"; transcript_name "Sacs-201"; transcript_source "ensembl"; transcript_biotype "protein_coding"; protein_id "ENSRNOP00000019551"; protein_version "5"; tag "Ensembl_canonical";
15	ENSEMBL114_rn	exon	39519718	39519864	13.7840998860219	+	.	gene_id "ENSRNOG00000014509"; transcript_id "ENSRNOG00000014509_tx_1"; exon_id "15_39519718_39519864_+"; exonnum "6"; txlen "15214";
15	ENSEMBL114_rn	exon	39519718	39519864	9.69721623411669	+	.	gene_id "ENSRNOG00000014509"; transcript_id "ENSRNOG00000014509_tx_4"; exon_id "15_39519718_39519864_+"; exonnum "6"; txlen "15187";
15	ENSEMBL114_rn	exon	39519718	39519864	0.940253341902446	+	.	gene_id "ENSRNOG00000014509"; transcript_id "ENSRNOG00000014509_tx_7"; exon_id "15_39519718_39519864_+"; exonnum "5"; txlen "15102";
15	ENSEMBL114_rn	exon	39519718	39519864	0.939740988264103	+	.	gene_id "ENSRNOG00000014509"; transcript_id "ENSRNOG00000014509_tx_8"; exon_id "15_39519718_39519864_+"; exonnum "5"; txlen "15075";
15	ensembl	exon	39521201	39522695	0	+	.	gene_id "ENSRNOG00000014509"; gene_version "10"; transcript_id "ENSRNOT00000113056"; transcript_version "2"; exon_number "7"; gene_name "Sacs"; gene_source "ensembl"; gene_biotype "protein_coding"; transcript_name "Sacs-203"; transcript_source "ensembl"; transcript_biotype "protein_coding"; exon_id "ENSRNOE00000335003"; exon_version "1";
15	ensembl	CDS	39521201	39522695	0	+	2	gene_id "ENSRNOG00000014509"; gene_version "10"; transcript_id "ENSRNOT00000113056"; transcript_version "2"; exon_number "7"; gene_name "Sacs"; gene_source "ensembl"; gene_biotype "protein_coding"; transcript_name "Sacs-203"; transcript_source "ensembl"; transcript_biotype "protein_coding"; protein_id "ENSRNOP00000095721"; protein_version "2";
15	ensembl	exon	39521201	39522695	0	+	.	gene_id "ENSRNOG00000014509"; gene_version "10"; transcript_id "ENSRNOT00000098951"; transcript_version "2"; exon_number "7"; gene_name "Sacs"; gene_source "ensembl"; gene_biotype "protein_coding"; transcript_name "Sacs-202"; transcript_source "ensembl"; transcript_biotype "protein_coding"; exon_id "ENSRNOE00000335003"; exon_version "1";
15	ensembl	CDS	39521201	39522695	0	+	2	gene_id "ENSRNOG00000014509"; gene_version "10"; transcript_id "ENSRNOT00000098951"; transcript_version "2"; exon_number "7"; gene_name "Sacs"; gene_source "ensembl"; gene_biotype "protein_coding"; transcript_name "Sacs-202"; transcript_source "ensembl"; transcript_biotype "protein_coding"; protein_id "ENSRNOP00000095452"; protein_version "2";
15	ensembl	exon	39521201	39522695	0	+	.	gene_id "ENSRNOG00000014509"; gene_version "10"; transcript_id "ENSRNOT00000168656"; transcript_version "1"; exon_number "7"; gene_name "Sacs"; gene_source "ensembl"; gene_biotype "protein_coding"; transcript_name "Sacs-204"; transcript_source "ensembl"; transcript_biotype "protein_coding"; exon_id "ENSRNOE00000335003"; exon_version "1";
15	ensembl	CDS	39521201	39522695	0	+	2	gene_id "ENSRNOG00000014509"; gene_version "10"; transcript_id "ENSRNOT00000168656"; transcript_version "1"; exon_number "7"; gene_name "Sacs"; gene_source "ensembl"; gene_biotype "protein_coding"; transcript_name "Sacs-204"; transcript_source "ensembl"; transcript_biotype "protein_coding"; protein_id "ENSRNOP00000103011"; protein_version "1";
15	ensembl	exon	39521201	39522695	0	+	.	gene_id "ENSRNOG00000014509"; gene_version "10"; transcript_id "ENSRNOT00000019551"; transcript_version "8"; exon_number "7"; gene_name "Sacs"; gene_source "ensembl"; gene_biotype "protein_coding"; transcript_name "Sacs-201"; transcript_source "ensembl"; transcript_biotype "protein_coding"; exon_id "ENSRNOE00000335003"; exon_version "1"; tag "Ensembl_canonical";
15	ensembl	CDS	39521201	39522695	0	+	2	gene_id "ENSRNOG00000014509"; gene_version "10"; transcript_id "ENSRNOT00000019551"; transcript_version "8"; exon_number "7"; gene_name "Sacs"; gene_source "ensembl"; gene_biotype "protein_coding"; transcript_name "Sacs-201"; transcript_source "ensembl"; transcript_biotype "protein_coding"; protein_id "ENSRNOP00000019551"; protein_version "5"; tag "Ensembl_canonical";
15	ENSEMBL114_rn	exon	39521201	39522695	13.7840998860219	+	.	gene_id "ENSRNOG00000014509"; transcript_id "ENSRNOG00000014509_tx_1"; exon_id "15_39521201_39522695_+"; exonnum "7"; txlen "15214";
15	ENSEMBL114_rn	exon	39521201	39522695	9.69721623411669	+	.	gene_id "ENSRNOG00000014509"; transcript_id "ENSRNOG00000014509_tx_4"; exon_id "15_39521201_39522695_+"; exonnum "7"; txlen "15187";
15	ENSEMBL114_rn	exon	39521201	39522695	0.940253341902446	+	.	gene_id "ENSRNOG00000014509"; transcript_id "ENSRNOG00000014509_tx_7"; exon_id "15_39521201_39522695_+"; exonnum "6"; txlen "15102";
15	ENSEMBL114_rn	exon	39521201	39522695	0.939740988264103	+	.	gene_id "ENSRNOG00000014509"; transcript_id "ENSRNOG00000014509_tx_8"; exon_id "15_39521201_39522695_+"; exonnum "6"; txlen "15075";
15	ensembl	exon	39523564	39523655	0	+	.	gene_id "ENSRNOG00000014509"; gene_version "10"; transcript_id "ENSRNOT00000113056"; transcript_version "2"; exon_number "8"; gene_name "Sacs"; gene_source "ensembl"; gene_biotype "protein_coding"; transcript_name "Sacs-203"; transcript_source "ensembl"; transcript_biotype "protein_coding"; exon_id "ENSRNOE00000139620"; exon_version "2";
15	ensembl	CDS	39523564	39523655	0	+	1	gene_id "ENSRNOG00000014509"; gene_version "10"; transcript_id "ENSRNOT00000113056"; transcript_version "2"; exon_number "8"; gene_name "Sacs"; gene_source "ensembl"; gene_biotype "protein_coding"; transcript_name "Sacs-203"; transcript_source "ensembl"; transcript_biotype "protein_coding"; protein_id "ENSRNOP00000095721"; protein_version "2";
15	ensembl	exon	39523564	39523655	0	+	.	gene_id "ENSRNOG00000014509"; gene_version "10"; transcript_id "ENSRNOT00000098951"; transcript_version "2"; exon_number "8"; gene_name "Sacs"; gene_source "ensembl"; gene_biotype "protein_coding"; transcript_name "Sacs-202"; transcript_source "ensembl"; transcript_biotype "protein_coding"; exon_id "ENSRNOE00000139620"; exon_version "2";
15	ensembl	CDS	39523564	39523655	0	+	1	gene_id "ENSRNOG00000014509"; gene_version "10"; transcript_id "ENSRNOT00000098951"; transcript_version "2"; exon_number "8"; gene_name "Sacs"; gene_source "ensembl"; gene_biotype "protein_coding"; transcript_name "Sacs-202"; transcript_source "ensembl"; transcript_biotype "protein_coding"; protein_id "ENSRNOP00000095452"; protein_version "2";
15	ensembl	exon	39523564	39523655	0	+	.	gene_id "ENSRNOG00000014509"; gene_version "10"; transcript_id "ENSRNOT00000168656"; transcript_version "1"; exon_number "8"; gene_name "Sacs"; gene_source "ensembl"; gene_biotype "protein_coding"; transcript_name "Sacs-204"; transcript_source "ensembl"; transcript_biotype "protein_coding"; exon_id "ENSRNOE00000139620"; exon_version "2";
15	ensembl	CDS	39523564	39523655	0	+	1	gene_id "ENSRNOG00000014509"; gene_version "10"; transcript_id "ENSRNOT00000168656"; transcript_version "1"; exon_number "8"; gene_name "Sacs"; gene_source "ensembl"; gene_biotype "protein_coding"; transcript_name "Sacs-204"; transcript_source "ensembl"; transcript_biotype "protein_coding"; protein_id "ENSRNOP00000103011"; protein_version "1";
15	ensembl	exon	39523564	39523655	0	+	.	gene_id "ENSRNOG00000014509"; gene_version "10"; transcript_id "ENSRNOT00000019551"; transcript_version "8"; exon_number "8"; gene_name "Sacs"; gene_source "ensembl"; gene_biotype "protein_coding"; transcript_name "Sacs-201"; transcript_source "ensembl"; transcript_biotype "protein_coding"; exon_id "ENSRNOE00000139620"; exon_version "2"; tag "Ensembl_canonical";
15	ensembl	CDS	39523564	39523655	0	+	1	gene_id "ENSRNOG00000014509"; gene_version "10"; transcript_id "ENSRNOT00000019551"; transcript_version "8"; exon_number "8"; gene_name "Sacs"; gene_source "ensembl"; gene_biotype "protein_coding"; transcript_name "Sacs-201"; transcript_source "ensembl"; transcript_biotype "protein_coding"; protein_id "ENSRNOP00000019551"; protein_version "5"; tag "Ensembl_canonical";
15	ENSEMBL114_rn	exon	39523564	39523655	13.7840998860219	+	.	gene_id "ENSRNOG00000014509"; transcript_id "ENSRNOG00000014509_tx_1"; exon_id "15_39523564_39523655_+"; exonnum "8"; txlen "15214";
15	ENSEMBL114_rn	exon	39523564	39523655	9.69721623411669	+	.	gene_id "ENSRNOG00000014509"; transcript_id "ENSRNOG00000014509_tx_4"; exon_id "15_39523564_39523655_+"; exonnum "8"; txlen "15187";
15	ENSEMBL114_rn	exon	39523564	39523655	0.940253341902446	+	.	gene_id "ENSRNOG00000014509"; transcript_id "ENSRNOG00000014509_tx_7"; exon_id "15_39523564_39523655_+"; exonnum "7"; txlen "15102";
15	ENSEMBL114_rn	exon	39523564	39523655	0.939740988264103	+	.	gene_id "ENSRNOG00000014509"; transcript_id "ENSRNOG00000014509_tx_8"; exon_id "15_39523564_39523655_+"; exonnum "7"; txlen "15075";
15	ensembl	exon	39529487	39529513	0	+	.	gene_id "ENSRNOG00000014509"; gene_version "10"; transcript_id "ENSRNOT00000113056"; transcript_version "2"; exon_number "9"; gene_name "Sacs"; gene_source "ensembl"; gene_biotype "protein_coding"; transcript_name "Sacs-203"; transcript_source "ensembl"; transcript_biotype "protein_coding"; exon_id "ENSRNOE00000268198"; exon_version "3";
15	ensembl	CDS	39529487	39529513	0	+	2	gene_id "ENSRNOG00000014509"; gene_version "10"; transcript_id "ENSRNOT00000113056"; transcript_version "2"; exon_number "9"; gene_name "Sacs"; gene_source "ensembl"; gene_biotype "protein_coding"; transcript_name "Sacs-203"; transcript_source "ensembl"; transcript_biotype "protein_coding"; protein_id "ENSRNOP00000095721"; protein_version "2";
15	ensembl	exon	39529487	39529513	0	+	.	gene_id "ENSRNOG00000014509"; gene_version "10"; transcript_id "ENSRNOT00000019551"; transcript_version "8"; exon_number "9"; gene_name "Sacs"; gene_source "ensembl"; gene_biotype "protein_coding"; transcript_name "Sacs-201"; transcript_source "ensembl"; transcript_biotype "protein_coding"; exon_id "ENSRNOE00000268198"; exon_version "3"; tag "Ensembl_canonical";
15	ensembl	CDS	39529487	39529513	0	+	2	gene_id "ENSRNOG00000014509"; gene_version "10"; transcript_id "ENSRNOT00000019551"; transcript_version "8"; exon_number "9"; gene_name "Sacs"; gene_source "ensembl"; gene_biotype "protein_coding"; transcript_name "Sacs-201"; transcript_source "ensembl"; transcript_biotype "protein_coding"; protein_id "ENSRNOP00000019551"; protein_version "5"; tag "Ensembl_canonical";
15	ENSEMBL114_rn	exon	39529487	39529513	13.7840998860219	+	.	gene_id "ENSRNOG00000014509"; transcript_id "ENSRNOG00000014509_tx_1"; exon_id "15_39529487_39529513_+"; exonnum "9"; txlen "15214";
15	ENSEMBL114_rn	exon	39529487	39529513	0.940253341902446	+	.	gene_id "ENSRNOG00000014509"; transcript_id "ENSRNOG00000014509_tx_7"; exon_id "15_39529487_39529513_+"; exonnum "8"; txlen "15102";
15	ensembl	CDS	39533620	39545174	0	+	2	gene_id "ENSRNOG00000014509"; gene_version "10"; transcript_id "ENSRNOT00000113056"; transcript_version "2"; exon_number "10"; gene_name "Sacs"; gene_source "ensembl"; gene_biotype "protein_coding"; transcript_name "Sacs-203"; transcript_source "ensembl"; transcript_biotype "protein_coding"; protein_id "ENSRNOP00000095721"; protein_version "2";
15	ensembl	CDS	39533620	39545174	0	+	2	gene_id "ENSRNOG00000014509"; gene_version "10"; transcript_id "ENSRNOT00000098951"; transcript_version "2"; exon_number "9"; gene_name "Sacs"; gene_source "ensembl"; gene_biotype "protein_coding"; transcript_name "Sacs-202"; transcript_source "ensembl"; transcript_biotype "protein_coding"; protein_id "ENSRNOP00000095452"; protein_version "2";
15	ensembl	CDS	39533620	39545174	0	+	2	gene_id "ENSRNOG00000014509"; gene_version "10"; transcript_id "ENSRNOT00000168656"; transcript_version "1"; exon_number "9"; gene_name "Sacs"; gene_source "ensembl"; gene_biotype "protein_coding"; transcript_name "Sacs-204"; transcript_source "ensembl"; transcript_biotype "protein_coding"; protein_id "ENSRNOP00000103011"; protein_version "1";
15	ensembl	CDS	39533620	39545174	0	+	2	gene_id "ENSRNOG00000014509"; gene_version "10"; transcript_id "ENSRNOT00000019551"; transcript_version "8"; exon_number "10"; gene_name "Sacs"; gene_source "ensembl"; gene_biotype "protein_coding"; transcript_name "Sacs-201"; transcript_source "ensembl"; transcript_biotype "protein_coding"; protein_id "ENSRNOP00000019551"; protein_version "5"; tag "Ensembl_canonical";
15	ensembl	exon	39533620	39546178	0	+	.	gene_id "ENSRNOG00000014509"; gene_version "10"; transcript_id "ENSRNOT00000098951"; transcript_version "2"; exon_number "9"; gene_name "Sacs"; gene_source "ensembl"; gene_biotype "protein_coding"; transcript_name "Sacs-202"; transcript_source "ensembl"; transcript_biotype "protein_coding"; exon_id "ENSRNOE00000748249"; exon_version "1";
15	ensembl	exon	39533620	39546178	0	+	.	gene_id "ENSRNOG00000014509"; gene_version "10"; transcript_id "ENSRNOT00000168656"; transcript_version "1"; exon_number "9"; gene_name "Sacs"; gene_source "ensembl"; gene_biotype "protein_coding"; transcript_name "Sacs-204"; transcript_source "ensembl"; transcript_biotype "protein_coding"; exon_id "ENSRNOE00000748249"; exon_version "1";
15	ENSEMBL114_rn	exon	39533620	39546178	13.7840998860219	+	.	gene_id "ENSRNOG00000014509"; transcript_id "ENSRNOG00000014509_tx_1"; exon_id "15_39533620_39546178_+"; exonnum "10"; txlen "15214";
15	ENSEMBL114_rn	exon	39533620	39546178	9.69721623411669	+	.	gene_id "ENSRNOG00000014509"; transcript_id "ENSRNOG00000014509_tx_4"; exon_id "15_39533620_39546178_+"; exonnum "9"; txlen "15187";
15	ENSEMBL114_rn	exon	39533620	39546178	0.940253341902446	+	.	gene_id "ENSRNOG00000014509"; transcript_id "ENSRNOG00000014509_tx_7"; exon_id "15_39533620_39546178_+"; exonnum "9"; txlen "15102";
15	ENSEMBL114_rn	exon	39533620	39546178	0.939740988264103	+	.	gene_id "ENSRNOG00000014509"; transcript_id "ENSRNOG00000014509_tx_8"; exon_id "15_39533620_39546178_+"; exonnum "8"; txlen "15075";
15	ensembl	exon	39533620	39546419	0	+	.	gene_id "ENSRNOG00000014509"; gene_version "10"; transcript_id "ENSRNOT00000113056"; transcript_version "2"; exon_number "10"; gene_name "Sacs"; gene_source "ensembl"; gene_biotype "protein_coding"; transcript_name "Sacs-203"; transcript_source "ensembl"; transcript_biotype "protein_coding"; exon_id "ENSRNOE00000447117"; exon_version "3";
15	ensembl	exon	39533620	39546419	0	+	.	gene_id "ENSRNOG00000014509"; gene_version "10"; transcript_id "ENSRNOT00000019551"; transcript_version "8"; exon_number "10"; gene_name "Sacs"; gene_source "ensembl"; gene_biotype "protein_coding"; transcript_name "Sacs-201"; transcript_source "ensembl"; transcript_biotype "protein_coding"; exon_id "ENSRNOE00000447117"; exon_version "3"; tag "Ensembl_canonical";
15	ensembl	stop_codon	39545175	39545177	0	+	0	gene_id "ENSRNOG00000014509"; gene_version "10"; transcript_id "ENSRNOT00000113056"; transcript_version "2"; exon_number "10"; gene_name "Sacs"; gene_source "ensembl"; gene_biotype "protein_coding"; transcript_name "Sacs-203"; transcript_source "ensembl"; transcript_biotype "protein_coding";
15	ensembl	stop_codon	39545175	39545177	0	+	0	gene_id "ENSRNOG00000014509"; gene_version "10"; transcript_id "ENSRNOT00000098951"; transcript_version "2"; exon_number "9"; gene_name "Sacs"; gene_source "ensembl"; gene_biotype "protein_coding"; transcript_name "Sacs-202"; transcript_source "ensembl"; transcript_biotype "protein_coding";
15	ensembl	stop_codon	39545175	39545177	0	+	0	gene_id "ENSRNOG00000014509"; gene_version "10"; transcript_id "ENSRNOT00000168656"; transcript_version "1"; exon_number "9"; gene_name "Sacs"; gene_source "ensembl"; gene_biotype "protein_coding"; transcript_name "Sacs-204"; transcript_source "ensembl"; transcript_biotype "protein_coding";
15	ensembl	stop_codon	39545175	39545177	0	+	0	gene_id "ENSRNOG00000014509"; gene_version "10"; transcript_id "ENSRNOT00000019551"; transcript_version "8"; exon_number "10"; gene_name "Sacs"; gene_source "ensembl"; gene_biotype "protein_coding"; transcript_name "Sacs-201"; transcript_source "ensembl"; transcript_biotype "protein_coding"; tag "Ensembl_canonical";
15	ensembl	three_prime_utr	39545178	39546178	0	+	.	gene_id "ENSRNOG00000014509"; gene_version "10"; transcript_id "ENSRNOT00000098951"; transcript_version "2"; gene_name "Sacs"; gene_source "ensembl"; gene_biotype "protein_coding"; transcript_name "Sacs-202"; transcript_source "ensembl"; transcript_biotype "protein_coding";
15	ensembl	three_prime_utr	39545178	39546178	0	+	.	gene_id "ENSRNOG00000014509"; gene_version "10"; transcript_id "ENSRNOT00000168656"; transcript_version "1"; gene_name "Sacs"; gene_source "ensembl"; gene_biotype "protein_coding"; transcript_name "Sacs-204"; transcript_source "ensembl"; transcript_biotype "protein_coding";
15	ensembl	three_prime_utr	39545178	39546419	0	+	.	gene_id "ENSRNOG00000014509"; gene_version "10"; transcript_id "ENSRNOT00000113056"; transcript_version "2"; gene_name "Sacs"; gene_source "ensembl"; gene_biotype "protein_coding"; transcript_name "Sacs-203"; transcript_source "ensembl"; transcript_biotype "protein_coding";
15	ensembl	three_prime_utr	39545178	39546419	0	+	.	gene_id "ENSRNOG00000014509"; gene_version "10"; transcript_id "ENSRNOT00000019551"; transcript_version "8"; gene_name "Sacs"; gene_source "ensembl"; gene_biotype "protein_coding"; transcript_name "Sacs-201"; transcript_source "ensembl"; transcript_biotype "protein_coding"; tag "Ensembl_canonical";
15	ensembl	exon	39546873	39547233	0	+	.	gene_id "ENSRNOG00000080129"; gene_version "1"; transcript_id "ENSRNOT00000164761"; transcript_version "1"; exon_number "1"; gene_source "ensembl"; gene_biotype "lncRNA"; transcript_source "ensembl"; transcript_biotype "lncRNA"; exon_id "ENSRNOE00000703089"; exon_version "1"; tag "Ensembl_canonical";
15	ensembl	gene	39546873	39548065	0	+	.	gene_id "ENSRNOG00000080129"; gene_version "1"; gene_source "ensembl"; gene_biotype "lncRNA";
15	ensembl	transcript	39546873	39548065	0	+	.	gene_id "ENSRNOG00000080129"; gene_version "1"; transcript_id "ENSRNOT00000164761"; transcript_version "1"; gene_source "ensembl"; gene_biotype "lncRNA"; transcript_source "ensembl"; transcript_biotype "lncRNA"; tag "Ensembl_canonical";
15	ensembl	exon	39547306	39548065	0	+	.	gene_id "ENSRNOG00000080129"; gene_version "1"; transcript_id "ENSRNOT00000164761"; transcript_version "1"; exon_number "2"; gene_source "ensembl"; gene_biotype "lncRNA"; transcript_source "ensembl"; transcript_biotype "lncRNA"; exon_id "ENSRNOE00000752927"; exon_version "1"; tag "Ensembl_canonical";
15	sraer114_es	exon	39548592	39548663	0.00923602733310083	+	.	gene_id "sraer114_gene_2223_1"; transcript_id "sraer114_gene_2223_1_tx_1"; exon_id "15_39548592_39548663_+"; exonnum "1"; txlen "1103";
15	sraer114_mid	exon	39550343	39550489	0.00923602733310083	+	.	gene_id "sraer114_gene_2223_1"; transcript_id "sraer114_gene_2223_1_tx_1"; exon_id "15_39550343_39550489_+"; exonnum "2"; txlen "1103";
15	sraer114_ss	exon	39553989	39554872	0.00923602733310083	+	.	gene_id "sraer114_gene_2223_1"; transcript_id "sraer114_gene_2223_1_tx_1"; exon_id "15_39553989_39554872_+"; exonnum "3"; txlen "1103";
15	ensembl	exon	39611220	39625065	0	+	.	gene_id "ENSRNOG00000083354"; gene_version "1"; transcript_id "ENSRNOT00000097417"; transcript_version "2"; exon_number "1"; gene_source "ensembl"; gene_biotype "lncRNA"; transcript_source "ensembl"; transcript_biotype "lncRNA"; exon_id "ENSRNOE00000756214"; exon_version "1"; tag "Ensembl_canonical";
15	ensembl	transcript	39611220	39627886	0	+	.	gene_id "ENSRNOG00000083354"; gene_version "1"; transcript_id "ENSRNOT00000097417"; transcript_version "2"; gene_source "ensembl"; gene_biotype "lncRNA"; transcript_source "ensembl"; transcript_biotype "lncRNA"; tag "Ensembl_canonical";
15	ensembl	gene	39611220	39637098	0	+	.	gene_id "ENSRNOG00000083354"; gene_version "1"; gene_source "ensembl"; gene_biotype "lncRNA";
15	ensembl	exon	39615340	39625065	0	+	.	gene_id "ENSRNOG00000083354"; gene_version "1"; transcript_id "ENSRNOT00000121883"; transcript_version "1"; exon_number "1"; gene_source "ensembl"; gene_biotype "lncRNA"; transcript_source "ensembl"; transcript_biotype "lncRNA"; exon_id "ENSRNOE00000592587"; exon_version "2";
15	ensembl	transcript	39615340	39627886	0	+	.	gene_id "ENSRNOG00000083354"; gene_version "1"; transcript_id "ENSRNOT00000121883"; transcript_version "1"; gene_source "ensembl"; gene_biotype "lncRNA"; transcript_source "ensembl"; transcript_biotype "lncRNA";
15	ensembl	exon	39616249	39620594	0	+	.	gene_id "ENSRNOG00000083354"; gene_version "1"; transcript_id "ENSRNOT00000139863"; transcript_version "1"; exon_number "1"; gene_source "ensembl"; gene_biotype "lncRNA"; transcript_source "ensembl"; transcript_biotype "lncRNA"; exon_id "ENSRNOE00000759838"; exon_version "1";
15	ensembl	transcript	39616249	39637098	0	+	.	gene_id "ENSRNOG00000083354"; gene_version "1"; transcript_id "ENSRNOT00000139863"; transcript_version "1"; gene_source "ensembl"; gene_biotype "lncRNA"; transcript_source "ensembl"; transcript_biotype "lncRNA";
15	ensembl	exon	39616407	39620594	0	+	.	gene_id "ENSRNOG00000083354"; gene_version "1"; transcript_id "ENSRNOT00000161334"; transcript_version "1"; exon_number "1"; gene_source "ensembl"; gene_biotype "lncRNA"; transcript_source "ensembl"; transcript_biotype "lncRNA"; exon_id "ENSRNOE00000805876"; exon_version "1";
15	ENSEMBL114_rn	exon	39616407	39620594	0.186728938821218	+	.	gene_id "ENSRNOG00000083354"; transcript_id "ENSRNOG00000083354_tx_2"; exon_id "15_39616407_39620594_+"; exonnum "1"; txlen "4458";
15	ENSEMBL114_rn	exon	39616407	39620594	0.0183260463882325	+	.	gene_id "ENSRNOG00000083354"; transcript_id "ENSRNOG00000083354_tx_6"; exon_id "15_39616407_39620594_+"; exonnum "1"; txlen "4933";
15	ensembl	transcript	39616407	39627609	0	+	.	gene_id "ENSRNOG00000083354"; gene_version "1"; transcript_id "ENSRNOT00000161334"; transcript_version "1"; gene_source "ensembl"; gene_biotype "lncRNA"; transcript_source "ensembl"; transcript_biotype "lncRNA";
15	sraer114_es	exon	39620482	39620558	0.0183260463882325	+	.	gene_id "ENSRNOG00000083354"; transcript_id "ENSRNOG00000083354_tx_7"; exon_id "15_39620482_39620558_+"; exonnum "1"; txlen "822";
15	ensembl	exon	39620710	39620847	0	+	.	gene_id "ENSRNOG00000083354"; gene_version "1"; transcript_id "ENSRNOT00000139863"; transcript_version "1"; exon_number "2"; gene_source "ensembl"; gene_biotype "lncRNA"; transcript_source "ensembl"; transcript_biotype "lncRNA"; exon_id "ENSRNOE00000751096"; exon_version "1";
15	ensembl	exon	39620710	39620847	0	+	.	gene_id "ENSRNOG00000083354"; gene_version "1"; transcript_id "ENSRNOT00000161334"; transcript_version "1"; exon_number "2"; gene_source "ensembl"; gene_biotype "lncRNA"; transcript_source "ensembl"; transcript_biotype "lncRNA"; exon_id "ENSRNOE00000751096"; exon_version "1";
15	ENSEMBL114_rn	exon	39620710	39620847	0.186728938821218	+	.	gene_id "ENSRNOG00000083354"; transcript_id "ENSRNOG00000083354_tx_2"; exon_id "15_39620710_39620847_+"; exonnum "2"; txlen "4458";
15	ENSEMBL114_rn	exon	39620710	39620847	0.0183260463882325	+	.	gene_id "ENSRNOG00000083354"; transcript_id "ENSRNOG00000083354_tx_6"; exon_id "15_39620710_39620847_+"; exonnum "2"; txlen "4933";
15	ENSEMBL114_rn	exon	39620710	39620847	0.0183260463882325	+	.	gene_id "ENSRNOG00000083354"; transcript_id "ENSRNOG00000083354_tx_7"; exon_id "15_39620710_39620847_+"; exonnum "2"; txlen "822";
15	ensembl	exon	39621090	39625522	0	+	.	gene_id "ENSRNOG00000083354"; gene_version "1"; transcript_id "ENSRNOT00000161334"; transcript_version "1"; exon_number "3"; gene_source "ensembl"; gene_biotype "lncRNA"; transcript_source "ensembl"; transcript_biotype "lncRNA"; exon_id "ENSRNOE00000772645"; exon_version "1";
15	sraer114_mid	exon	39621403	39621763	0.0183260463882325	+	.	gene_id "ENSRNOG00000083354"; transcript_id "ENSRNOG00000083354_tx_6"; exon_id "15_39621403_39621763_+"; exonnum "3"; txlen "4933";
15	sraer114_mid	exon	39621403	39621763	0.0183260463882325	+	.	gene_id "ENSRNOG00000083354"; transcript_id "ENSRNOG00000083354_tx_7"; exon_id "15_39621403_39621763_+"; exonnum "3"; txlen "822";
15	ensembl	exon	39621403	39622127	0	+	.	gene_id "ENSRNOG00000083354"; gene_version "1"; transcript_id "ENSRNOT00000139863"; transcript_version "1"; exon_number "3"; gene_source "ensembl"; gene_biotype "lncRNA"; transcript_source "ensembl"; transcript_biotype "lncRNA"; exon_id "ENSRNOE00000803032"; exon_version "1";
15	sraer114_mid	exon	39621896	39622127	0.0183260463882325	+	.	gene_id "ENSRNOG00000083354"; transcript_id "ENSRNOG00000083354_tx_6"; exon_id "15_39621896_39622127_+"; exonnum "4"; txlen "4933";
15	sraer114_mid	exon	39621896	39622127	0.0183260463882325	+	.	gene_id "ENSRNOG00000083354"; transcript_id "ENSRNOG00000083354_tx_7"; exon_id "15_39621896_39622127_+"; exonnum "4"; txlen "822";
15	sraer114_mid	exon	39622010	39622127	0.186728938821218	+	.	gene_id "ENSRNOG00000083354"; transcript_id "ENSRNOG00000083354_tx_2"; exon_id "15_39622010_39622127_+"; exonnum "3"; txlen "4458";
15	ensembl	exon	39622303	39622316	0	+	.	gene_id "ENSRNOG00000083354"; gene_version "1"; transcript_id "ENSRNOT00000139863"; transcript_version "1"; exon_number "4"; gene_source "ensembl"; gene_biotype "lncRNA"; transcript_source "ensembl"; transcript_biotype "lncRNA"; exon_id "ENSRNOE00000672471"; exon_version "1";
15	ENSEMBL114_rn	exon	39622303	39622316	0.186728938821218	+	.	gene_id "ENSRNOG00000083354"; transcript_id "ENSRNOG00000083354_tx_2"; exon_id "15_39622303_39622316_+"; exonnum "4"; txlen "4458";
15	ENSEMBL114_rn	exon	39622303	39622316	0.0183260463882325	+	.	gene_id "ENSRNOG00000083354"; transcript_id "ENSRNOG00000083354_tx_6"; exon_id "15_39622303_39622316_+"; exonnum "5"; txlen "4933";
15	ENSEMBL114_rn	exon	39622303	39622316	0.0183260463882325	+	.	gene_id "ENSRNOG00000083354"; transcript_id "ENSRNOG00000083354_tx_7"; exon_id "15_39622303_39622316_+"; exonnum "5"; txlen "822";
15	ensembl	exon	39622991	39623107	0	+	.	gene_id "ENSRNOG00000083354"; gene_version "1"; transcript_id "ENSRNOT00000139863"; transcript_version "1"; exon_number "5"; gene_source "ensembl"; gene_biotype "lncRNA"; transcript_source "ensembl"; transcript_biotype "lncRNA"; exon_id "ENSRNOE00000739664"; exon_version "1";
15	ensembl	exon	39623245	39623469	0	+	.	gene_id "ENSRNOG00000083354"; gene_version "1"; transcript_id "ENSRNOT00000139863"; transcript_version "1"; exon_number "6"; gene_source "ensembl"; gene_biotype "lncRNA"; transcript_source "ensembl"; transcript_biotype "lncRNA"; exon_id "ENSRNOE00000698818"; exon_version "1";
15	ensembl	exon	39624202	39624286	0	+	.	gene_id "ENSRNOG00000083354"; gene_version "1"; transcript_id "ENSRNOT00000139863"; transcript_version "1"; exon_number "7"; gene_source "ensembl"; gene_biotype "lncRNA"; transcript_source "ensembl"; transcript_biotype "lncRNA"; exon_id "ENSRNOE00000762064"; exon_version "1";
15	ensembl	exon	39625443	39625522	0	+	.	gene_id "ENSRNOG00000083354"; gene_version "1"; transcript_id "ENSRNOT00000121883"; transcript_version "1"; exon_number "2"; gene_source "ensembl"; gene_biotype "lncRNA"; transcript_source "ensembl"; transcript_biotype "lncRNA"; exon_id "ENSRNOE00000679312"; exon_version "1";
15	ensembl	exon	39627446	39627609	0	+	.	gene_id "ENSRNOG00000083354"; gene_version "1"; transcript_id "ENSRNOT00000139863"; transcript_version "1"; exon_number "8"; gene_source "ensembl"; gene_biotype "lncRNA"; transcript_source "ensembl"; transcript_biotype "lncRNA"; exon_id "ENSRNOE00000730773"; exon_version "1";
15	ensembl	exon	39627446	39627609	0	+	.	gene_id "ENSRNOG00000083354"; gene_version "1"; transcript_id "ENSRNOT00000161334"; transcript_version "1"; exon_number "4"; gene_source "ensembl"; gene_biotype "lncRNA"; transcript_source "ensembl"; transcript_biotype "lncRNA"; exon_id "ENSRNOE00000730773"; exon_version "1";
15	ensembl	exon	39627446	39627886	0	+	.	gene_id "ENSRNOG00000083354"; gene_version "1"; transcript_id "ENSRNOT00000097417"; transcript_version "2"; exon_number "2"; gene_source "ensembl"; gene_biotype "lncRNA"; transcript_source "ensembl"; transcript_biotype "lncRNA"; exon_id "ENSRNOE00000697074"; exon_version "1"; tag "Ensembl_canonical";
15	ensembl	exon	39627446	39627886	0	+	.	gene_id "ENSRNOG00000083354"; gene_version "1"; transcript_id "ENSRNOT00000121883"; transcript_version "1"; exon_number "3"; gene_source "ensembl"; gene_biotype "lncRNA"; transcript_source "ensembl"; transcript_biotype "lncRNA"; exon_id "ENSRNOE00000697074"; exon_version "1";
15	ensembl	exon	39636950	39637098	0	+	.	gene_id "ENSRNOG00000083354"; gene_version "1"; transcript_id "ENSRNOT00000139863"; transcript_version "1"; exon_number "9"; gene_source "ensembl"; gene_biotype "lncRNA"; transcript_source "ensembl"; transcript_biotype "lncRNA"; exon_id "ENSRNOE00000782498"; exon_version "1";
15	ensembl	exon	39644630	39644727	0	+	.	gene_id "ENSRNOG00000078156"; gene_version "1"; transcript_id "ENSRNOT00000136848"; transcript_version "1"; exon_number "1"; gene_source "ensembl"; gene_biotype "lncRNA"; transcript_source "ensembl"; transcript_biotype "lncRNA"; exon_id "ENSRNOE00000806315"; exon_version "1"; tag "Ensembl_canonical";
15	ensembl	gene	39644630	39647038	0	+	.	gene_id "ENSRNOG00000078156"; gene_version "1"; gene_source "ensembl"; gene_biotype "lncRNA";
15	ensembl	transcript	39644630	39647038	0	+	.	gene_id "ENSRNOG00000078156"; gene_version "1"; transcript_id "ENSRNOT00000136848"; transcript_version "1"; gene_source "ensembl"; gene_biotype "lncRNA"; transcript_source "ensembl"; transcript_biotype "lncRNA"; tag "Ensembl_canonical";
15	ensembl	exon	39646087	39646120	0	+	.	gene_id "ENSRNOG00000078156"; gene_version "1"; transcript_id "ENSRNOT00000136848"; transcript_version "1"; exon_number "2"; gene_source "ensembl"; gene_biotype "lncRNA"; transcript_source "ensembl"; transcript_biotype "lncRNA"; exon_id "ENSRNOE00000721632"; exon_version "1"; tag "Ensembl_canonical";
15	ensembl	exon	39646730	39647038	0	+	.	gene_id "ENSRNOG00000078156"; gene_version "1"; transcript_id "ENSRNOT00000136848"; transcript_version "1"; exon_number "3"; gene_source "ensembl"; gene_biotype "lncRNA"; transcript_source "ensembl"; transcript_biotype "lncRNA"; exon_id "ENSRNOE00000676347"; exon_version "1"; tag "Ensembl_canonical";
15	ensembl	exon	39656050	39656337	0	+	.	gene_id "ENSRNOG00000014653"; gene_version "5"; transcript_id "ENSRNOT00000019646"; transcript_version "5"; exon_number "1"; gene_name "Arl11"; gene_source "ensembl"; gene_biotype "protein_coding"; transcript_name "Arl11-201"; transcript_source "ensembl"; transcript_biotype "protein_coding"; exon_id "ENSRNOE00000682302"; exon_version "1";
15	ensembl	five_prime_utr	39656050	39656337	0	+	.	gene_id "ENSRNOG00000014653"; gene_version "5"; transcript_id "ENSRNOT00000019646"; transcript_version "5"; gene_name "Arl11"; gene_source "ensembl"; gene_biotype "protein_coding"; transcript_name "Arl11-201"; transcript_source "ensembl"; transcript_biotype "protein_coding";
15	ensembl	transcript	39656050	39661647	0	+	.	gene_id "ENSRNOG00000014653"; gene_version "5"; transcript_id "ENSRNOT00000019646"; transcript_version "5"; gene_name "Arl11"; gene_source "ensembl"; gene_biotype "protein_coding"; transcript_name "Arl11-201"; transcript_source "ensembl"; transcript_biotype "protein_coding";
15	ensembl	gene	39656050	39664105	0	+	.	gene_id "ENSRNOG00000014653"; gene_version "5"; gene_name "Arl11"; gene_source "ensembl"; gene_biotype "protein_coding";
15	ensembl	exon	39656070	39656337	0	+	.	gene_id "ENSRNOG00000014653"; gene_version "5"; transcript_id "ENSRNOT00000118171"; transcript_version "2"; exon_number "1"; gene_name "Arl11"; gene_source "ensembl"; gene_biotype "protein_coding"; transcript_name "Arl11-202"; transcript_source "ensembl"; transcript_biotype "protein_coding"; exon_id "ENSRNOE00000645969"; exon_version "2";
15	ensembl	five_prime_utr	39656070	39656337	0	+	.	gene_id "ENSRNOG00000014653"; gene_version "5"; transcript_id "ENSRNOT00000118171"; transcript_version "2"; gene_name "Arl11"; gene_source "ensembl"; gene_biotype "protein_coding"; transcript_name "Arl11-202"; transcript_source "ensembl"; transcript_biotype "protein_coding";
15	ENSEMBL114_rn	exon	39656070	39656337	0.0571188432385567	+	.	gene_id "ENSRNOG00000014653"; transcript_id "ENSRNOG00000014653_tx_3"; exon_id "15_39656070_39656337_+"; exonnum "1"; txlen "1544";
15	ENSEMBL114_rn	exon	39656070	39656337	0.0571188432385567	+	.	gene_id "ENSRNOG00000014653"; transcript_id "ENSRNOG00000014653_tx_4"; exon_id "15_39656070_39656337_+"; exonnum "1"; txlen "1344";
15	ensembl	transcript	39656070	39661647	0	+	.	gene_id "ENSRNOG00000014653"; gene_version "5"; transcript_id "ENSRNOT00000118171"; transcript_version "2"; gene_name "Arl11"; gene_source "ensembl"; gene_biotype "protein_coding"; transcript_name "Arl11-202"; transcript_source "ensembl"; transcript_biotype "protein_coding";
15	ensembl	exon	39656821	39656911	0	+	.	gene_id "ENSRNOG00000014653"; gene_version "5"; transcript_id "ENSRNOT00000019646"; transcript_version "5"; exon_number "2"; gene_name "Arl11"; gene_source "ensembl"; gene_biotype "protein_coding"; transcript_name "Arl11-201"; transcript_source "ensembl"; transcript_biotype "protein_coding"; exon_id "ENSRNOE00000681613"; exon_version "1";
15	ensembl	five_prime_utr	39656821	39656911	0	+	.	gene_id "ENSRNOG00000014653"; gene_version "5"; transcript_id "ENSRNOT00000019646"; transcript_version "5"; gene_name "Arl11"; gene_source "ensembl"; gene_biotype "protein_coding"; transcript_name "Arl11-201"; transcript_source "ensembl"; transcript_biotype "protein_coding";
15	ENSEMBL114_rn	exon	39656821	39656911	0.0571188432385567	+	.	gene_id "ENSRNOG00000014653"; transcript_id "ENSRNOG00000014653_tx_3"; exon_id "15_39656821_39656911_+"; exonnum "2"; txlen "1544";
15	ensembl	exon	39657011	39657119	0	+	.	gene_id "ENSRNOG00000014653"; gene_version "5"; transcript_id "ENSRNOT00000019646"; transcript_version "5"; exon_number "3"; gene_name "Arl11"; gene_source "ensembl"; gene_biotype "protein_coding"; transcript_name "Arl11-201"; transcript_source "ensembl"; transcript_biotype "protein_coding"; exon_id "ENSRNOE00000623712"; exon_version "2";
15	ensembl	five_prime_utr	39657011	39657119	0	+	.	gene_id "ENSRNOG00000014653"; gene_version "5"; transcript_id "ENSRNOT00000019646"; transcript_version "5"; gene_name "Arl11"; gene_source "ensembl"; gene_biotype "protein_coding"; transcript_name "Arl11-201"; transcript_source "ensembl"; transcript_biotype "protein_coding";
15	ENSEMBL114_rn	exon	39657011	39657119	0.0571188432385567	+	.	gene_id "ENSRNOG00000014653"; transcript_id "ENSRNOG00000014653_tx_3"; exon_id "15_39657011_39657119_+"; exonnum "3"; txlen "1544";
15	ensembl	exon	39658992	39659629	0	+	.	gene_id "ENSRNOG00000014653"; gene_version "5"; transcript_id "ENSRNOT00000146172"; transcript_version "1"; exon_number "1"; gene_name "Arl11"; gene_source "ensembl"; gene_biotype "protein_coding"; transcript_name "Arl11-203"; transcript_source "ensembl"; transcript_biotype "protein_coding"; exon_id "ENSRNOE00000794322"; exon_version "1"; tag "Ensembl_canonical";
15	ensembl	five_prime_utr	39658992	39659629	0	+	.	gene_id "ENSRNOG00000014653"; gene_version "5"; transcript_id "ENSRNOT00000146172"; transcript_version "1"; gene_name "Arl11"; gene_source "ensembl"; gene_biotype "protein_coding"; transcript_name "Arl11-203"; transcript_source "ensembl"; transcript_biotype "protein_coding"; tag "Ensembl_canonical";
15	ensembl	transcript	39658992	39664105	0	+	.	gene_id "ENSRNOG00000014653"; gene_version "5"; transcript_id "ENSRNOT00000146172"; transcript_version "1"; gene_name "Arl11"; gene_source "ensembl"; gene_biotype "protein_coding"; transcript_name "Arl11-203"; transcript_source "ensembl"; transcript_biotype "protein_coding"; tag "Ensembl_canonical";
15	ensembl	exon	39659154	39659629	0	+	.	gene_id "ENSRNOG00000014653"; gene_version "5"; transcript_id "ENSRNOT00000118171"; transcript_version "2"; exon_number "2"; gene_name "Arl11"; gene_source "ensembl"; gene_biotype "protein_coding"; transcript_name "Arl11-202"; transcript_source "ensembl"; transcript_biotype "protein_coding"; exon_id "ENSRNOE00000648087"; exon_version "1";
15	ensembl	five_prime_utr	39659154	39659629	0	+	.	gene_id "ENSRNOG00000014653"; gene_version "5"; transcript_id "ENSRNOT00000118171"; transcript_version "2"; gene_name "Arl11"; gene_source "ensembl"; gene_biotype "protein_coding"; transcript_name "Arl11-202"; transcript_source "ensembl"; transcript_biotype "protein_coding";
15	ensembl	exon	39659154	39659629	0	+	.	gene_id "ENSRNOG00000014653"; gene_version "5"; transcript_id "ENSRNOT00000019646"; transcript_version "5"; exon_number "4"; gene_name "Arl11"; gene_source "ensembl"; gene_biotype "protein_coding"; transcript_name "Arl11-201"; transcript_source "ensembl"; transcript_biotype "protein_coding"; exon_id "ENSRNOE00000648087"; exon_version "1";
15	ensembl	five_prime_utr	39659154	39659629	0	+	.	gene_id "ENSRNOG00000014653"; gene_version "5"; transcript_id "ENSRNOT00000019646"; transcript_version "5"; gene_name "Arl11"; gene_source "ensembl"; gene_biotype "protein_coding"; transcript_name "Arl11-201"; transcript_source "ensembl"; transcript_biotype "protein_coding";
15	ENSEMBL114_rn	exon	39659154	39659629	0.0571188432385567	+	.	gene_id "ENSRNOG00000014653"; transcript_id "ENSRNOG00000014653_tx_3"; exon_id "15_39659154_39659629_+"; exonnum "4"; txlen "1544";
15	ENSEMBL114_rn	exon	39659154	39659629	0.0571188432385567	+	.	gene_id "ENSRNOG00000014653"; transcript_id "ENSRNOG00000014653_tx_4"; exon_id "15_39659154_39659629_+"; exonnum "2"; txlen "1344";
15	ensembl	five_prime_utr	39660317	39660415	0	+	.	gene_id "ENSRNOG00000014653"; gene_version "5"; transcript_id "ENSRNOT00000146172"; transcript_version "1"; gene_name "Arl11"; gene_source "ensembl"; gene_biotype "protein_coding"; transcript_name "Arl11-203"; transcript_source "ensembl"; transcript_biotype "protein_coding"; tag "Ensembl_canonical";
15	ensembl	five_prime_utr	39660317	39660415	0	+	.	gene_id "ENSRNOG00000014653"; gene_version "5"; transcript_id "ENSRNOT00000118171"; transcript_version "2"; gene_name "Arl11"; gene_source "ensembl"; gene_biotype "protein_coding"; transcript_name "Arl11-202"; transcript_source "ensembl"; transcript_biotype "protein_coding";
15	ensembl	five_prime_utr	39660317	39660415	0	+	.	gene_id "ENSRNOG00000014653"; gene_version "5"; transcript_id "ENSRNOT00000019646"; transcript_version "5"; gene_name "Arl11"; gene_source "ensembl"; gene_biotype "protein_coding"; transcript_name "Arl11-201"; transcript_source "ensembl"; transcript_biotype "protein_coding";
15	ensembl	exon	39660317	39661647	0	+	.	gene_id "ENSRNOG00000014653"; gene_version "5"; transcript_id "ENSRNOT00000118171"; transcript_version "2"; exon_number "3"; gene_name "Arl11"; gene_source "ensembl"; gene_biotype "protein_coding"; transcript_name "Arl11-202"; transcript_source "ensembl"; transcript_biotype "protein_coding"; exon_id "ENSRNOE00000140350"; exon_version "5";
15	ensembl	exon	39660317	39661647	0	+	.	gene_id "ENSRNOG00000014653"; gene_version "5"; transcript_id "ENSRNOT00000019646"; transcript_version "5"; exon_number "5"; gene_name "Arl11"; gene_source "ensembl"; gene_biotype "protein_coding"; transcript_name "Arl11-201"; transcript_source "ensembl"; transcript_biotype "protein_coding"; exon_id "ENSRNOE00000140350"; exon_version "5";
15	ensembl	exon	39660317	39661718	0	+	.	gene_id "ENSRNOG00000014653"; gene_version "5"; transcript_id "ENSRNOT00000146172"; transcript_version "1"; exon_number "2"; gene_name "Arl11"; gene_source "ensembl"; gene_biotype "protein_coding"; transcript_name "Arl11-203"; transcript_source "ensembl"; transcript_biotype "protein_coding"; exon_id "ENSRNOE00000641846"; exon_version "1"; tag "Ensembl_canonical";
15	ensembl	start_codon	39660416	39660418	0	+	0	gene_id "ENSRNOG00000014653"; gene_version "5"; transcript_id "ENSRNOT00000146172"; transcript_version "1"; exon_number "2"; gene_name "Arl11"; gene_source "ensembl"; gene_biotype "protein_coding"; transcript_name "Arl11-203"; transcript_source "ensembl"; transcript_biotype "protein_coding"; tag "Ensembl_canonical";
15	ensembl	start_codon	39660416	39660418	0	+	0	gene_id "ENSRNOG00000014653"; gene_version "5"; transcript_id "ENSRNOT00000118171"; transcript_version "2"; exon_number "3"; gene_name "Arl11"; gene_source "ensembl"; gene_biotype "protein_coding"; transcript_name "Arl11-202"; transcript_source "ensembl"; transcript_biotype "protein_coding";
15	ensembl	start_codon	39660416	39660418	0	+	0	gene_id "ENSRNOG00000014653"; gene_version "5"; transcript_id "ENSRNOT00000019646"; transcript_version "5"; exon_number "5"; gene_name "Arl11"; gene_source "ensembl"; gene_biotype "protein_coding"; transcript_name "Arl11-201"; transcript_source "ensembl"; transcript_biotype "protein_coding";
15	ensembl	CDS	39660416	39660934	0	+	0	gene_id "ENSRNOG00000014653"; gene_version "5"; transcript_id "ENSRNOT00000146172"; transcript_version "1"; exon_number "2"; gene_name "Arl11"; gene_source "ensembl"; gene_biotype "protein_coding"; transcript_name "Arl11-203"; transcript_source "ensembl"; transcript_biotype "protein_coding"; protein_id "ENSRNOP00000101260"; protein_version "1"; tag "Ensembl_canonical";
15	ensembl	CDS	39660416	39660934	0	+	0	gene_id "ENSRNOG00000014653"; gene_version "5"; transcript_id "ENSRNOT00000118171"; transcript_version "2"; exon_number "3"; gene_name "Arl11"; gene_source "ensembl"; gene_biotype "protein_coding"; transcript_name "Arl11-202"; transcript_source "ensembl"; transcript_biotype "protein_coding"; protein_id "ENSRNOP00000096153"; protein_version "1";
15	ensembl	CDS	39660416	39660934	0	+	0	gene_id "ENSRNOG00000014653"; gene_version "5"; transcript_id "ENSRNOT00000019646"; transcript_version "5"; exon_number "5"; gene_name "Arl11"; gene_source "ensembl"; gene_biotype "protein_coding"; transcript_name "Arl11-201"; transcript_source "ensembl"; transcript_biotype "protein_coding"; protein_id "ENSRNOP00000019646"; protein_version "2";
15	ensembl	stop_codon	39660935	39660937	0	+	0	gene_id "ENSRNOG00000014653"; gene_version "5"; transcript_id "ENSRNOT00000146172"; transcript_version "1"; exon_number "2"; gene_name "Arl11"; gene_source "ensembl"; gene_biotype "protein_coding"; transcript_name "Arl11-203"; transcript_source "ensembl"; transcript_biotype "protein_coding"; tag "Ensembl_canonical";
15	ensembl	stop_codon	39660935	39660937	0	+	0	gene_id "ENSRNOG00000014653"; gene_version "5"; transcript_id "ENSRNOT00000118171"; transcript_version "2"; exon_number "3"; gene_name "Arl11"; gene_source "ensembl"; gene_biotype "protein_coding"; transcript_name "Arl11-202"; transcript_source "ensembl"; transcript_biotype "protein_coding";
15	ensembl	stop_codon	39660935	39660937	0	+	0	gene_id "ENSRNOG00000014653"; gene_version "5"; transcript_id "ENSRNOT00000019646"; transcript_version "5"; exon_number "5"; gene_name "Arl11"; gene_source "ensembl"; gene_biotype "protein_coding"; transcript_name "Arl11-201"; transcript_source "ensembl"; transcript_biotype "protein_coding";
15	ensembl	three_prime_utr	39660938	39661647	0	+	.	gene_id "ENSRNOG00000014653"; gene_version "5"; transcript_id "ENSRNOT00000118171"; transcript_version "2"; gene_name "Arl11"; gene_source "ensembl"; gene_biotype "protein_coding"; transcript_name "Arl11-202"; transcript_source "ensembl"; transcript_biotype "protein_coding";
15	ensembl	three_prime_utr	39660938	39661647	0	+	.	gene_id "ENSRNOG00000014653"; gene_version "5"; transcript_id "ENSRNOT00000019646"; transcript_version "5"; gene_name "Arl11"; gene_source "ensembl"; gene_biotype "protein_coding"; transcript_name "Arl11-201"; transcript_source "ensembl"; transcript_biotype "protein_coding";
15	ensembl	three_prime_utr	39660938	39661718	0	+	.	gene_id "ENSRNOG00000014653"; gene_version "5"; transcript_id "ENSRNOT00000146172"; transcript_version "1"; gene_name "Arl11"; gene_source "ensembl"; gene_biotype "protein_coding"; transcript_name "Arl11-203"; transcript_source "ensembl"; transcript_biotype "protein_coding"; tag "Ensembl_canonical";
15	sraer114_mid	exon	39661665	39661718	0.0571188432385567	+	.	gene_id "ENSRNOG00000014653"; transcript_id "ENSRNOG00000014653_tx_3"; exon_id "15_39661665_39661718_+"; exonnum "5"; txlen "1544";
15	sraer114_mid	exon	39661665	39661718	0.0571188432385567	+	.	gene_id "ENSRNOG00000014653"; transcript_id "ENSRNOG00000014653_tx_4"; exon_id "15_39661665_39661718_+"; exonnum "3"; txlen "1344";
15	ensembl	exon	39663560	39664105	0	+	.	gene_id "ENSRNOG00000014653"; gene_version "5"; transcript_id "ENSRNOT00000146172"; transcript_version "1"; exon_number "3"; gene_name "Arl11"; gene_source "ensembl"; gene_biotype "protein_coding"; transcript_name "Arl11-203"; transcript_source "ensembl"; transcript_biotype "protein_coding"; exon_id "ENSRNOE00000799596"; exon_version "1"; tag "Ensembl_canonical";
15	ensembl	three_prime_utr	39663560	39664105	0	+	.	gene_id "ENSRNOG00000014653"; gene_version "5"; transcript_id "ENSRNOT00000146172"; transcript_version "1"; gene_name "Arl11"; gene_source "ensembl"; gene_biotype "protein_coding"; transcript_name "Arl11-203"; transcript_source "ensembl"; transcript_biotype "protein_coding"; tag "Ensembl_canonical";
15	ENSEMBL114_rn	exon	39663560	39664105	0.0571188432385567	+	.	gene_id "ENSRNOG00000014653"; transcript_id "ENSRNOG00000014653_tx_3"; exon_id "15_39663560_39664105_+"; exonnum "6"; txlen "1544";
15	ENSEMBL114_rn	exon	39663560	39664105	0.0571188432385567	+	.	gene_id "ENSRNOG00000014653"; transcript_id "ENSRNOG00000014653_tx_4"; exon_id "15_39663560_39664105_+"; exonnum "4"; txlen "1344";
15	sraer114_es	exon	39665677	39665816	0.0569838794169969	+	.	gene_id "ENSRNOG00000014653"; transcript_id "ENSRNOG00000014653_tx_5"; exon_id "15_39665677_39665816_+"; exonnum "1"; txlen "1170";
15	sraer114_mid	exon	39672641	39672698	0.0569838794169969	+	.	gene_id "ENSRNOG00000014653"; transcript_id "ENSRNOG00000014653_tx_5"; exon_id "15_39672641_39672698_+"; exonnum "2"; txlen "1170";
15	sraer114_ss	exon	39673916	39674887	0.0569838794169969	+	.	gene_id "ENSRNOG00000014653"; transcript_id "ENSRNOG00000014653_tx_5"; exon_id "15_39673916_39674887_+"; exonnum "3"; txlen "1170";
15	sraer114_es	exon	39677447	39677976	0.00831702049648733	+	.	gene_id "sraer114_gene_7146"; transcript_id "sraer114_gene_7146_tx_1"; exon_id "15_39677447_39677976_+"; exonnum "1"; txlen "890";
15	sraer114_es	exon	39677447	39677976	0.00684931099710721	+	.	gene_id "sraer114_gene_7146"; transcript_id "sraer114_gene_7146_tx_2"; exon_id "15_39677447_39677976_+"; exonnum "1"; txlen "797";
15	sraer114_mid	exon	39682935	39683027	0.00831702049648733	+	.	gene_id "sraer114_gene_7146"; transcript_id "sraer114_gene_7146_tx_1"; exon_id "15_39682935_39683027_+"; exonnum "2"; txlen "890";
15	sraer114_ss	exon	39687644	39687910	0.00831702049648733	+	.	gene_id "sraer114_gene_7146"; transcript_id "sraer114_gene_7146_tx_1"; exon_id "15_39687644_39687910_+"; exonnum "3"; txlen "890";
15	sraer114_ss	exon	39687644	39687910	0.00684931099710721	+	.	gene_id "sraer114_gene_7146"; transcript_id "sraer114_gene_7146_tx_2"; exon_id "15_39687644_39687910_+"; exonnum "2"; txlen "797";
15	sraer114_es	exon	39785641	39785676	0.965586592278874	+	.	gene_id "sraer114_gene_7147"; transcript_id "sraer114_gene_7147_tx_2"; exon_id "15_39785641_39785676_+"; exonnum "1"; txlen "657";
15	sraer114_es	exon	39785641	39785676	0.00239952578145804	+	.	gene_id "sraer114_gene_7147"; transcript_id "sraer114_gene_7147_tx_4"; exon_id "15_39785641_39785676_+"; exonnum "1"; txlen "735";
15	sraer114_mid	exon	39790074	39790143	0.965586592278874	+	.	gene_id "sraer114_gene_7147"; transcript_id "sraer114_gene_7147_tx_2"; exon_id "15_39790074_39790143_+"; exonnum "2"; txlen "657";
15	sraer114_mid	exon	39790074	39790143	0.00239952578145804	+	.	gene_id "sraer114_gene_7147"; transcript_id "sraer114_gene_7147_tx_4"; exon_id "15_39790074_39790143_+"; exonnum "2"; txlen "735";
15	sraer114_mid	exon	39792450	39792536	0.00239952578145804	+	.	gene_id "sraer114_gene_7147"; transcript_id "sraer114_gene_7147_tx_4"; exon_id "15_39792450_39792536_+"; exonnum "3"; txlen "735";
15	sraer114_mid	exon	39800386	39800526	0.00239952578145804	+	.	gene_id "sraer114_gene_7147"; transcript_id "sraer114_gene_7147_tx_4"; exon_id "15_39800386_39800526_+"; exonnum "4"; txlen "735";
15	sraer114_mid	exon	39801103	39801399	0.00239952578145804	+	.	gene_id "sraer114_gene_7147"; transcript_id "sraer114_gene_7147_tx_4"; exon_id "15_39801103_39801399_+"; exonnum "5"; txlen "735";
15	sraer114_mid	exon	39801887	39801990	0.00239952578145804	+	.	gene_id "sraer114_gene_7147"; transcript_id "sraer114_gene_7147_tx_4"; exon_id "15_39801887_39801990_+"; exonnum "6"; txlen "735";
15	sraer114_ss	exon	39815977	39816527	0.965586592278874	+	.	gene_id "sraer114_gene_7147"; transcript_id "sraer114_gene_7147_tx_2"; exon_id "15_39815977_39816527_+"; exonnum "3"; txlen "657";
15	sraer114_mid	exon	39817650	39817717	0.00884062216076011	+	.	gene_id "ENSRNOG00000076121"; transcript_id "ENSRNOG00000076121_tx_12"; exon_id "15_39817650_39817717_+"; exonnum "1"; txlen "576";
15	sraer114_mid	exon	39817650	39817717	0.00210667278536489	+	.	gene_id "ENSRNOG00000076121"; transcript_id "ENSRNOG00000076121_tx_22"; exon_id "15_39817650_39817717_+"; exonnum "1"; txlen "3258";
15	sraer114_mid	exon	39817650	39817717	0.0135821020684099	+	.	gene_id "ENSRNOG00000076121"; transcript_id "ENSRNOG00000076121_tx_4"; exon_id "15_39817650_39817717_+"; exonnum "1"; txlen "664";
15	sraer114_mid	exon	39820263	39820350	0.00210667278536489	+	.	gene_id "ENSRNOG00000076121"; transcript_id "ENSRNOG00000076121_tx_22"; exon_id "15_39820263_39820350_+"; exonnum "2"; txlen "3258";
15	sraer114_mid	exon	39820263	39820350	0.0135821020684099	+	.	gene_id "ENSRNOG00000076121"; transcript_id "ENSRNOG00000076121_tx_4"; exon_id "15_39820263_39820350_+"; exonnum "2"; txlen "664";
15	ensembl	exon	39823367	39823511	0	+	.	gene_id "ENSRNOG00000076121"; gene_version "1"; transcript_id "ENSRNOT00000173782"; transcript_version "1"; exon_number "1"; gene_source "ensembl"; gene_biotype "lncRNA"; transcript_source "ensembl"; transcript_biotype "lncRNA"; exon_id "ENSRNOE00000680298"; exon_version "1";
15	ensembl	gene	39823367	39841726	0	+	.	gene_id "ENSRNOG00000076121"; gene_version "1"; gene_source "ensembl"; gene_biotype "lncRNA";
15	ensembl	transcript	39823367	39841726	0	+	.	gene_id "ENSRNOG00000076121"; gene_version "1"; transcript_id "ENSRNOT00000173782"; transcript_version "1"; gene_source "ensembl"; gene_biotype "lncRNA"; transcript_source "ensembl"; transcript_biotype "lncRNA";
15	ensembl	exon	39823375	39823511	0	+	.	gene_id "ENSRNOG00000076121"; gene_version "1"; transcript_id "ENSRNOT00000147217"; transcript_version "1"; exon_number "1"; gene_source "ensembl"; gene_biotype "lncRNA"; transcript_source "ensembl"; transcript_biotype "lncRNA"; exon_id "ENSRNOE00000689171"; exon_version "1";
15	ENSEMBL114_rn	exon	39823375	39823511	0.00978472999586744	+	.	gene_id "ENSRNOG00000076121"; transcript_id "ENSRNOG00000076121_tx_10"; exon_id "15_39823375_39823511_+"; exonnum "1"; txlen "4176";
15	ENSEMBL114_rn	exon	39823375	39823511	0.00978472999586744	+	.	gene_id "ENSRNOG00000076121"; transcript_id "ENSRNOG00000076121_tx_11"; exon_id "15_39823375_39823511_+"; exonnum "1"; txlen "3836";
15	ENSEMBL114_rn	exon	39823375	39823511	0.0156956075110091	+	.	gene_id "ENSRNOG00000076121"; transcript_id "ENSRNOG00000076121_tx_3"; exon_id "15_39823375_39823511_+"; exonnum "1"; txlen "645";
15	ENSEMBL114_rn	exon	39823375	39823511	0.0117416759950409	+	.	gene_id "ENSRNOG00000076121"; transcript_id "ENSRNOG00000076121_tx_5"; exon_id "15_39823375_39823511_+"; exonnum "1"; txlen "811";
15	ensembl	transcript	39823375	39841726	0	+	.	gene_id "ENSRNOG00000076121"; gene_version "1"; transcript_id "ENSRNOT00000147217"; transcript_version "1"; gene_source "ensembl"; gene_biotype "lncRNA"; transcript_source "ensembl"; transcript_biotype "lncRNA";
15	ensembl	exon	39823703	39823797	0	+	.	gene_id "ENSRNOG00000076121"; gene_version "1"; transcript_id "ENSRNOT00000173782"; transcript_version "1"; exon_number "2"; gene_source "ensembl"; gene_biotype "lncRNA"; transcript_source "ensembl"; transcript_biotype "lncRNA"; exon_id "ENSRNOE00000800748"; exon_version "1";
15	ensembl	exon	39823703	39823797	0	+	.	gene_id "ENSRNOG00000076121"; gene_version "1"; transcript_id "ENSRNOT00000147217"; transcript_version "1"; exon_number "2"; gene_source "ensembl"; gene_biotype "lncRNA"; transcript_source "ensembl"; transcript_biotype "lncRNA"; exon_id "ENSRNOE00000800748"; exon_version "1";
15	ENSEMBL114_rn	exon	39823703	39823797	0.00978472999586744	+	.	gene_id "ENSRNOG00000076121"; transcript_id "ENSRNOG00000076121_tx_10"; exon_id "15_39823703_39823797_+"; exonnum "2"; txlen "4176";
15	ENSEMBL114_rn	exon	39823703	39823797	0.00978472999586744	+	.	gene_id "ENSRNOG00000076121"; transcript_id "ENSRNOG00000076121_tx_11"; exon_id "15_39823703_39823797_+"; exonnum "2"; txlen "3836";
15	ENSEMBL114_rn	exon	39823703	39823797	0.00884062216076011	+	.	gene_id "ENSRNOG00000076121"; transcript_id "ENSRNOG00000076121_tx_12"; exon_id "15_39823703_39823797_+"; exonnum "2"; txlen "576";
15	ENSEMBL114_rn	exon	39823703	39823797	0.00210667278536489	+	.	gene_id "ENSRNOG00000076121"; transcript_id "ENSRNOG00000076121_tx_22"; exon_id "15_39823703_39823797_+"; exonnum "3"; txlen "3258";
15	ENSEMBL114_rn	exon	39823703	39823797	0.0156956075110091	+	.	gene_id "ENSRNOG00000076121"; transcript_id "ENSRNOG00000076121_tx_3"; exon_id "15_39823703_39823797_+"; exonnum "2"; txlen "645";
15	ENSEMBL114_rn	exon	39823703	39823797	0.0135821020684099	+	.	gene_id "ENSRNOG00000076121"; transcript_id "ENSRNOG00000076121_tx_4"; exon_id "15_39823703_39823797_+"; exonnum "3"; txlen "664";
15	ENSEMBL114_rn	exon	39823703	39823797	0.0117416759950409	+	.	gene_id "ENSRNOG00000076121"; transcript_id "ENSRNOG00000076121_tx_5"; exon_id "15_39823703_39823797_+"; exonnum "2"; txlen "811";
15	ensembl	exon	39824876	39825216	0	+	.	gene_id "ENSRNOG00000076121"; gene_version "1"; transcript_id "ENSRNOT00000145819"; transcript_version "1"; exon_number "1"; gene_source "ensembl"; gene_biotype "lncRNA"; transcript_source "ensembl"; transcript_biotype "lncRNA"; exon_id "ENSRNOE00000797052"; exon_version "1";
15	ENSEMBL114_rn	exon	39824876	39825216	0.0107632029954542	+	.	gene_id "ENSRNOG00000076121"; transcript_id "ENSRNOG00000076121_tx_6"; exon_id "15_39824876_39825216_+"; exonnum "1"; txlen "754";
15	ENSEMBL114_rn	exon	39824876	39825216	0.0107632029954542	+	.	gene_id "ENSRNOG00000076121"; transcript_id "ENSRNOG00000076121_tx_7"; exon_id "15_39824876_39825216_+"; exonnum "1"; txlen "920";
15	ENSEMBL114_rn	exon	39824876	39825216	0.00978472999586744	+	.	gene_id "ENSRNOG00000076121"; transcript_id "ENSRNOG00000076121_tx_8"; exon_id "15_39824876_39825216_+"; exonnum "1"; txlen "3945";
15	ENSEMBL114_rn	exon	39824876	39825216	0.00978472999586744	+	.	gene_id "ENSRNOG00000076121"; transcript_id "ENSRNOG00000076121_tx_9"; exon_id "15_39824876_39825216_+"; exonnum "1"; txlen "4285";
15	ensembl	transcript	39824876	39841726	0	+	.	gene_id "ENSRNOG00000076121"; gene_version "1"; transcript_id "ENSRNOT00000145819"; transcript_version "1"; gene_source "ensembl"; gene_biotype "lncRNA"; transcript_source "ensembl"; transcript_biotype "lncRNA";
15	ensembl	exon	39825382	39825600	0	+	.	gene_id "ENSRNOG00000076121"; gene_version "1"; transcript_id "ENSRNOT00000173782"; transcript_version "1"; exon_number "3"; gene_source "ensembl"; gene_biotype "lncRNA"; transcript_source "ensembl"; transcript_biotype "lncRNA"; exon_id "ENSRNOE00000766754"; exon_version "1";
15	ensembl	exon	39825382	39825600	0	+	.	gene_id "ENSRNOG00000076121"; gene_version "1"; transcript_id "ENSRNOT00000145819"; transcript_version "1"; exon_number "2"; gene_source "ensembl"; gene_biotype "lncRNA"; transcript_source "ensembl"; transcript_biotype "lncRNA"; exon_id "ENSRNOE00000766754"; exon_version "1";
15	ENSEMBL114_rn	exon	39825382	39825600	0.00978472999586744	+	.	gene_id "ENSRNOG00000076121"; transcript_id "ENSRNOG00000076121_tx_10"; exon_id "15_39825382_39825600_+"; exonnum "3"; txlen "4176";
15	ENSEMBL114_rn	exon	39825382	39825600	0.00978472999586744	+	.	gene_id "ENSRNOG00000076121"; transcript_id "ENSRNOG00000076121_tx_11"; exon_id "15_39825382_39825600_+"; exonnum "3"; txlen "3836";
15	ENSEMBL114_rn	exon	39825382	39825600	0.00884062216076011	+	.	gene_id "ENSRNOG00000076121"; transcript_id "ENSRNOG00000076121_tx_12"; exon_id "15_39825382_39825600_+"; exonnum "3"; txlen "576";
15	ENSEMBL114_rn	exon	39825382	39825600	0.00210667278536489	+	.	gene_id "ENSRNOG00000076121"; transcript_id "ENSRNOG00000076121_tx_22"; exon_id "15_39825382_39825600_+"; exonnum "4"; txlen "3258";
15	ENSEMBL114_rn	exon	39825382	39825600	0.0156956075110091	+	.	gene_id "ENSRNOG00000076121"; transcript_id "ENSRNOG00000076121_tx_3"; exon_id "15_39825382_39825600_+"; exonnum "3"; txlen "645";
15	ENSEMBL114_rn	exon	39825382	39825600	0.0135821020684099	+	.	gene_id "ENSRNOG00000076121"; transcript_id "ENSRNOG00000076121_tx_4"; exon_id "15_39825382_39825600_+"; exonnum "4"; txlen "664";
15	ENSEMBL114_rn	exon	39825382	39825600	0.0117416759950409	+	.	gene_id "ENSRNOG00000076121"; transcript_id "ENSRNOG00000076121_tx_5"; exon_id "15_39825382_39825600_+"; exonnum "3"; txlen "811";
15	ENSEMBL114_rn	exon	39825382	39825600	0.0107632029954542	+	.	gene_id "ENSRNOG00000076121"; transcript_id "ENSRNOG00000076121_tx_6"; exon_id "15_39825382_39825600_+"; exonnum "2"; txlen "754";
15	ENSEMBL114_rn	exon	39825382	39825600	0.0107632029954542	+	.	gene_id "ENSRNOG00000076121"; transcript_id "ENSRNOG00000076121_tx_7"; exon_id "15_39825382_39825600_+"; exonnum "2"; txlen "920";
15	ENSEMBL114_rn	exon	39825382	39825600	0.00978472999586744	+	.	gene_id "ENSRNOG00000076121"; transcript_id "ENSRNOG00000076121_tx_8"; exon_id "15_39825382_39825600_+"; exonnum "2"; txlen "3945";
15	ENSEMBL114_rn	exon	39825382	39825600	0.00978472999586744	+	.	gene_id "ENSRNOG00000076121"; transcript_id "ENSRNOG00000076121_tx_9"; exon_id "15_39825382_39825600_+"; exonnum "2"; txlen "4285";
15	sraer114_mid	exon	39826025	39826190	0.0117416759950409	+	.	gene_id "ENSRNOG00000076121"; transcript_id "ENSRNOG00000076121_tx_5"; exon_id "15_39826025_39826190_+"; exonnum "4"; txlen "811";
15	sraer114_mid	exon	39826025	39826190	0.0107632029954542	+	.	gene_id "ENSRNOG00000076121"; transcript_id "ENSRNOG00000076121_tx_7"; exon_id "15_39826025_39826190_+"; exonnum "3"; txlen "920";
15	sraer114_ss	exon	39831517	39831710	0.00884062216076011	+	.	gene_id "ENSRNOG00000076121"; transcript_id "ENSRNOG00000076121_tx_12"; exon_id "15_39831517_39831710_+"; exonnum "4"; txlen "576";
15	sraer114_ss	exon	39831517	39831710	0.0156956075110091	+	.	gene_id "ENSRNOG00000076121"; transcript_id "ENSRNOG00000076121_tx_3"; exon_id "15_39831517_39831710_+"; exonnum "4"; txlen "645";
15	sraer114_ss	exon	39831517	39831710	0.0135821020684099	+	.	gene_id "ENSRNOG00000076121"; transcript_id "ENSRNOG00000076121_tx_4"; exon_id "15_39831517_39831710_+"; exonnum "5"; txlen "664";
15	sraer114_ss	exon	39831517	39831710	0.0117416759950409	+	.	gene_id "ENSRNOG00000076121"; transcript_id "ENSRNOG00000076121_tx_5"; exon_id "15_39831517_39831710_+"; exonnum "5"; txlen "811";
15	sraer114_ss	exon	39831517	39831710	0.0107632029954542	+	.	gene_id "ENSRNOG00000076121"; transcript_id "ENSRNOG00000076121_tx_6"; exon_id "15_39831517_39831710_+"; exonnum "3"; txlen "754";
15	sraer114_ss	exon	39831517	39831710	0.0107632029954542	+	.	gene_id "ENSRNOG00000076121"; transcript_id "ENSRNOG00000076121_tx_7"; exon_id "15_39831517_39831710_+"; exonnum "4"; txlen "920";
15	ensembl	exon	39833248	39833369	0	+	.	gene_id "ENSRNOG00000076121"; gene_version "1"; transcript_id "ENSRNOT00000146721"; transcript_version "1"; exon_number "1"; gene_source "ensembl"; gene_biotype "lncRNA"; transcript_source "ensembl"; transcript_biotype "lncRNA"; exon_id "ENSRNOE00000755178"; exon_version "1"; tag "Ensembl_canonical";
15	ensembl	exon	39833248	39833369	0	+	.	gene_id "ENSRNOG00000076121"; gene_version "1"; transcript_id "ENSRNOT00000150034"; transcript_version "1"; exon_number "1"; gene_source "ensembl"; gene_biotype "lncRNA"; transcript_source "ensembl"; transcript_biotype "lncRNA"; exon_id "ENSRNOE00000755178"; exon_version "1";
15	ensembl	transcript	39833248	39841726	0	+	.	gene_id "ENSRNOG00000076121"; gene_version "1"; transcript_id "ENSRNOT00000146721"; transcript_version "1"; gene_source "ensembl"; gene_biotype "lncRNA"; transcript_source "ensembl"; transcript_biotype "lncRNA"; tag "Ensembl_canonical";
15	ensembl	transcript	39833248	39841726	0	+	.	gene_id "ENSRNOG00000076121"; gene_version "1"; transcript_id "ENSRNOT00000150034"; transcript_version "1"; gene_source "ensembl"; gene_biotype "lncRNA"; transcript_source "ensembl"; transcript_biotype "lncRNA";
15	sraer114_mid	exon	39834663	39835259	0.00978472999586744	+	.	gene_id "ENSRNOG00000076121"; transcript_id "ENSRNOG00000076121_tx_10"; exon_id "15_39834663_39835259_+"; exonnum "4"; txlen "4176";
15	sraer114_mid	exon	39834663	39835259	0.00978472999586744	+	.	gene_id "ENSRNOG00000076121"; transcript_id "ENSRNOG00000076121_tx_11"; exon_id "15_39834663_39835259_+"; exonnum "4"; txlen "3836";
15	sraer114_mid	exon	39834663	39835259	0.00978472999586744	+	.	gene_id "ENSRNOG00000076121"; transcript_id "ENSRNOG00000076121_tx_8"; exon_id "15_39834663_39835259_+"; exonnum "3"; txlen "3945";
15	sraer114_mid	exon	39834663	39835259	0.00978472999586744	+	.	gene_id "ENSRNOG00000076121"; transcript_id "ENSRNOG00000076121_tx_9"; exon_id "15_39834663_39835259_+"; exonnum "3"; txlen "4285";
15	ensembl	exon	39835202	39835259	0	+	.	gene_id "ENSRNOG00000076121"; gene_version "1"; transcript_id "ENSRNOT00000146721"; transcript_version "1"; exon_number "2"; gene_source "ensembl"; gene_biotype "lncRNA"; transcript_source "ensembl"; transcript_biotype "lncRNA"; exon_id "ENSRNOE00000751258"; exon_version "1"; tag "Ensembl_canonical";
15	ensembl	exon	39836355	39836454	0	+	.	gene_id "ENSRNOG00000076121"; gene_version "1"; transcript_id "ENSRNOT00000173782"; transcript_version "1"; exon_number "4"; gene_source "ensembl"; gene_biotype "lncRNA"; transcript_source "ensembl"; transcript_biotype "lncRNA"; exon_id "ENSRNOE00000816391"; exon_version "1";
15	ensembl	exon	39836355	39836454	0	+	.	gene_id "ENSRNOG00000076121"; gene_version "1"; transcript_id "ENSRNOT00000145819"; transcript_version "1"; exon_number "3"; gene_source "ensembl"; gene_biotype "lncRNA"; transcript_source "ensembl"; transcript_biotype "lncRNA"; exon_id "ENSRNOE00000816391"; exon_version "1";
15	ensembl	exon	39836355	39836454	0	+	.	gene_id "ENSRNOG00000076121"; gene_version "1"; transcript_id "ENSRNOT00000146721"; transcript_version "1"; exon_number "3"; gene_source "ensembl"; gene_biotype "lncRNA"; transcript_source "ensembl"; transcript_biotype "lncRNA"; exon_id "ENSRNOE00000816391"; exon_version "1"; tag "Ensembl_canonical";
15	ensembl	exon	39836355	39836454	0	+	.	gene_id "ENSRNOG00000076121"; gene_version "1"; transcript_id "ENSRNOT00000150034"; transcript_version "1"; exon_number "2"; gene_source "ensembl"; gene_biotype "lncRNA"; transcript_source "ensembl"; transcript_biotype "lncRNA"; exon_id "ENSRNOE00000816391"; exon_version "1";
15	ENSEMBL114_rn	exon	39836355	39836454	0.00978472999586744	+	.	gene_id "ENSRNOG00000076121"; transcript_id "ENSRNOG00000076121_tx_10"; exon_id "15_39836355_39836454_+"; exonnum "5"; txlen "4176";
15	ENSEMBL114_rn	exon	39836355	39836454	0.00978472999586744	+	.	gene_id "ENSRNOG00000076121"; transcript_id "ENSRNOG00000076121_tx_11"; exon_id "15_39836355_39836454_+"; exonnum "5"; txlen "3836";
15	ENSEMBL114_rn	exon	39836355	39836454	0.00210667278536489	+	.	gene_id "ENSRNOG00000076121"; transcript_id "ENSRNOG00000076121_tx_22"; exon_id "15_39836355_39836454_+"; exonnum "5"; txlen "3258";
15	ENSEMBL114_rn	exon	39836355	39836454	0.00978472999586744	+	.	gene_id "ENSRNOG00000076121"; transcript_id "ENSRNOG00000076121_tx_8"; exon_id "15_39836355_39836454_+"; exonnum "4"; txlen "3945";
15	ENSEMBL114_rn	exon	39836355	39836454	0.00978472999586744	+	.	gene_id "ENSRNOG00000076121"; transcript_id "ENSRNOG00000076121_tx_9"; exon_id "15_39836355_39836454_+"; exonnum "4"; txlen "4285";
15	ensembl	exon	39837242	39841726	0	+	.	gene_id "ENSRNOG00000076121"; gene_version "1"; transcript_id "ENSRNOT00000146721"; transcript_version "1"; exon_number "4"; gene_source "ensembl"; gene_biotype "lncRNA"; transcript_source "ensembl"; transcript_biotype "lncRNA"; exon_id "ENSRNOE00000802775"; exon_version "1"; tag "Ensembl_canonical";
15	sraer114_mid	exon	39838447	39838786	0.00978472999586744	+	.	gene_id "ENSRNOG00000076121"; transcript_id "ENSRNOG00000076121_tx_10"; exon_id "15_39838447_39838786_+"; exonnum "6"; txlen "4176";
15	sraer114_mid	exon	39838447	39838786	0.00978472999586744	+	.	gene_id "ENSRNOG00000076121"; transcript_id "ENSRNOG00000076121_tx_9"; exon_id "15_39838447_39838786_+"; exonnum "5"; txlen "4285";
15	ensembl	exon	39839039	39841726	0	+	.	gene_id "ENSRNOG00000076121"; gene_version "1"; transcript_id "ENSRNOT00000173782"; transcript_version "1"; exon_number "5"; gene_source "ensembl"; gene_biotype "lncRNA"; transcript_source "ensembl"; transcript_biotype "lncRNA"; exon_id "ENSRNOE00000794669"; exon_version "1";
15	ensembl	exon	39839039	39841726	0	+	.	gene_id "ENSRNOG00000076121"; gene_version "1"; transcript_id "ENSRNOT00000147217"; transcript_version "1"; exon_number "3"; gene_source "ensembl"; gene_biotype "lncRNA"; transcript_source "ensembl"; transcript_biotype "lncRNA"; exon_id "ENSRNOE00000794669"; exon_version "1";
15	ensembl	exon	39839039	39841726	0	+	.	gene_id "ENSRNOG00000076121"; gene_version "1"; transcript_id "ENSRNOT00000145819"; transcript_version "1"; exon_number "4"; gene_source "ensembl"; gene_biotype "lncRNA"; transcript_source "ensembl"; transcript_biotype "lncRNA"; exon_id "ENSRNOE00000794669"; exon_version "1";
15	ensembl	exon	39839039	39841726	0	+	.	gene_id "ENSRNOG00000076121"; gene_version "1"; transcript_id "ENSRNOT00000150034"; transcript_version "1"; exon_number "3"; gene_source "ensembl"; gene_biotype "lncRNA"; transcript_source "ensembl"; transcript_biotype "lncRNA"; exon_id "ENSRNOE00000794669"; exon_version "1";
15	ENSEMBL114_rn	exon	39839039	39841726	0.00978472999586744	+	.	gene_id "ENSRNOG00000076121"; transcript_id "ENSRNOG00000076121_tx_10"; exon_id "15_39839039_39841726_+"; exonnum "7"; txlen "4176";
15	ENSEMBL114_rn	exon	39839039	39841726	0.00978472999586744	+	.	gene_id "ENSRNOG00000076121"; transcript_id "ENSRNOG00000076121_tx_11"; exon_id "15_39839039_39841726_+"; exonnum "6"; txlen "3836";
15	ENSEMBL114_rn	exon	39839039	39841726	0.00210667278536489	+	.	gene_id "ENSRNOG00000076121"; transcript_id "ENSRNOG00000076121_tx_22"; exon_id "15_39839039_39841726_+"; exonnum "6"; txlen "3258";
15	ENSEMBL114_rn	exon	39839039	39841726	0.00978472999586744	+	.	gene_id "ENSRNOG00000076121"; transcript_id "ENSRNOG00000076121_tx_8"; exon_id "15_39839039_39841726_+"; exonnum "5"; txlen "3945";
15	ENSEMBL114_rn	exon	39839039	39841726	0.00978472999586744	+	.	gene_id "ENSRNOG00000076121"; transcript_id "ENSRNOG00000076121_tx_9"; exon_id "15_39839039_39841726_+"; exonnum "6"; txlen "4285";
15	ensembl	exon	39902284	39902484	0	+	.	gene_id "ENSRNOG00000009075"; gene_version "6"; transcript_id "ENSRNOT00000122923"; transcript_version "1"; exon_number "1"; gene_name "Trim13"; gene_source "ensembl"; gene_biotype "protein_coding"; transcript_name "Trim13-207"; transcript_source "ensembl"; transcript_biotype "protein_coding"; exon_id "ENSRNOE00000720009"; exon_version "1";
15	ensembl	five_prime_utr	39902284	39902484	0	+	.	gene_id "ENSRNOG00000009075"; gene_version "6"; transcript_id "ENSRNOT00000122923"; transcript_version "1"; gene_name "Trim13"; gene_source "ensembl"; gene_biotype "protein_coding"; transcript_name "Trim13-207"; transcript_source "ensembl"; transcript_biotype "protein_coding";
15	ensembl	transcript	39902284	39950853	0	+	.	gene_id "ENSRNOG00000009075"; gene_version "6"; transcript_id "ENSRNOT00000122923"; transcript_version "1"; gene_name "Trim13"; gene_source "ensembl"; gene_biotype "protein_coding"; transcript_name "Trim13-207"; transcript_source "ensembl"; transcript_biotype "protein_coding";
15	ensembl	gene	39902284	39958892	0	+	.	gene_id "ENSRNOG00000009075"; gene_version "6"; gene_name "Trim13"; gene_source "ensembl"; gene_biotype "protein_coding";
15	sraer114_mid	exon	39909521	39910217	0.369072469880516	+	.	gene_id "ENSRNOG00000009075"; transcript_id "ENSRNOG00000009075_tx_5"; exon_id "15_39909521_39910217_+"; exonnum "1"; txlen "1080";
15	sraer114_mid	exon	39909521	39910217	0.369072469880516	+	.	gene_id "ENSRNOG00000009075"; transcript_id "ENSRNOG00000009075_tx_6"; exon_id "15_39909521_39910217_+"; exonnum "1"; txlen "3449";
15	ensembl	exon	39909636	39910217	0	+	.	gene_id "ENSRNOG00000009075"; gene_version "6"; transcript_id "ENSRNOT00000112782"; transcript_version "2"; exon_number "1"; gene_name "Trim13"; gene_source "ensembl"; gene_biotype "protein_coding"; transcript_name "Trim13-205"; transcript_source "ensembl"; transcript_biotype "protein_coding"; exon_id "ENSRNOE00000773295"; exon_version "1";
15	ensembl	five_prime_utr	39909636	39910217	0	+	.	gene_id "ENSRNOG00000009075"; gene_version "6"; transcript_id "ENSRNOT00000112782"; transcript_version "2"; gene_name "Trim13"; gene_source "ensembl"; gene_biotype "protein_coding"; transcript_name "Trim13-205"; transcript_source "ensembl"; transcript_biotype "protein_coding";
15	ensembl	transcript	39909636	39949106	0	+	.	gene_id "ENSRNOG00000009075"; gene_version "6"; transcript_id "ENSRNOT00000112782"; transcript_version "2"; gene_name "Trim13"; gene_source "ensembl"; gene_biotype "protein_coding"; transcript_name "Trim13-205"; transcript_source "ensembl"; transcript_biotype "protein_coding";
15	ensembl	five_prime_utr	39910010	39910208	0	+	.	gene_id "ENSRNOG00000009075"; gene_version "6"; transcript_id "ENSRNOT00000012035"; transcript_version "6"; gene_name "Trim13"; gene_source "ensembl"; gene_biotype "protein_coding"; transcript_name "Trim13-201"; transcript_source "ensembl"; transcript_biotype "protein_coding"; tag "Ensembl_canonical";
15	ensembl	exon	39910010	39910217	0	+	.	gene_id "ENSRNOG00000009075"; gene_version "6"; transcript_id "ENSRNOT00000012035"; transcript_version "6"; exon_number "1"; gene_name "Trim13"; gene_source "ensembl"; gene_biotype "protein_coding"; transcript_name "Trim13-201"; transcript_source "ensembl"; transcript_biotype "protein_coding"; exon_id "ENSRNOE00000696405"; exon_version "1"; tag "Ensembl_canonical";
15	ensembl	transcript	39910010	39948376	0	+	.	gene_id "ENSRNOG00000009075"; gene_version "6"; transcript_id "ENSRNOT00000012035"; transcript_version "6"; gene_name "Trim13"; gene_source "ensembl"; gene_biotype "protein_coding"; transcript_name "Trim13-201"; transcript_source "ensembl"; transcript_biotype "protein_coding"; tag "Ensembl_canonical";
15	ensembl	start_codon	39910209	39910211	0	+	0	gene_id "ENSRNOG00000009075"; gene_version "6"; transcript_id "ENSRNOT00000012035"; transcript_version "6"; exon_number "1"; gene_name "Trim13"; gene_source "ensembl"; gene_biotype "protein_coding"; transcript_name "Trim13-201"; transcript_source "ensembl"; transcript_biotype "protein_coding"; tag "Ensembl_canonical";
15	ensembl	CDS	39910209	39910217	0	+	0	gene_id "ENSRNOG00000009075"; gene_version "6"; transcript_id "ENSRNOT00000012035"; transcript_version "6"; exon_number "1"; gene_name "Trim13"; gene_source "ensembl"; gene_biotype "protein_coding"; transcript_name "Trim13-201"; transcript_source "ensembl"; transcript_biotype "protein_coding"; protein_id "ENSRNOP00000012035"; protein_version "4"; tag "Ensembl_canonical";
15	ensembl	exon	39912392	39912501	0	+	.	gene_id "ENSRNOG00000009075"; gene_version "6"; transcript_id "ENSRNOT00000107093"; transcript_version "2"; exon_number "1"; gene_name "Trim13"; gene_source "ensembl"; gene_biotype "protein_coding"; transcript_name "Trim13-202"; transcript_source "ensembl"; transcript_biotype "protein_coding"; exon_id "ENSRNOE00000763236"; exon_version "1";
15	ensembl	five_prime_utr	39912392	39912501	0	+	.	gene_id "ENSRNOG00000009075"; gene_version "6"; transcript_id "ENSRNOT00000107093"; transcript_version "2"; gene_name "Trim13"; gene_source "ensembl"; gene_biotype "protein_coding"; transcript_name "Trim13-202"; transcript_source "ensembl"; transcript_biotype "protein_coding";
15	ensembl	transcript	39912392	39949807	0	+	.	gene_id "ENSRNOG00000009075"; gene_version "6"; transcript_id "ENSRNOT00000107093"; transcript_version "2"; gene_name "Trim13"; gene_source "ensembl"; gene_biotype "protein_coding"; transcript_name "Trim13-202"; transcript_source "ensembl"; transcript_biotype "protein_coding";
15	ensembl	exon	39913819	39914076	0	+	.	gene_id "ENSRNOG00000009075"; gene_version "6"; transcript_id "ENSRNOT00000109510"; transcript_version "2"; exon_number "1"; gene_name "Trim13"; gene_source "ensembl"; gene_biotype "protein_coding"; transcript_name "Trim13-203"; transcript_source "ensembl"; transcript_biotype "protein_coding"; exon_id "ENSRNOE00000783213"; exon_version "1";
15	ensembl	five_prime_utr	39913819	39914076	0	+	.	gene_id "ENSRNOG00000009075"; gene_version "6"; transcript_id "ENSRNOT00000109510"; transcript_version "2"; gene_name "Trim13"; gene_source "ensembl"; gene_biotype "protein_coding"; transcript_name "Trim13-203"; transcript_source "ensembl"; transcript_biotype "protein_coding";
15	ensembl	transcript	39913819	39949807	0	+	.	gene_id "ENSRNOG00000009075"; gene_version "6"; transcript_id "ENSRNOT00000109510"; transcript_version "2"; gene_name "Trim13"; gene_source "ensembl"; gene_biotype "protein_coding"; transcript_name "Trim13-203"; transcript_source "ensembl"; transcript_biotype "protein_coding";
15	ensembl	exon	39917156	39917700	0	+	.	gene_id "ENSRNOG00000009075"; gene_version "6"; transcript_id "ENSRNOT00000148787"; transcript_version "1"; exon_number "1"; gene_name "Trim13"; gene_source "ensembl"; gene_biotype "protein_coding"; transcript_name "Trim13-209"; transcript_source "ensembl"; transcript_biotype "protein_coding"; exon_id "ENSRNOE00000788349"; exon_version "1";
15	ensembl	five_prime_utr	39917156	39917700	0	+	.	gene_id "ENSRNOG00000009075"; gene_version "6"; transcript_id "ENSRNOT00000148787"; transcript_version "1"; gene_name "Trim13"; gene_source "ensembl"; gene_biotype "protein_coding"; transcript_name "Trim13-209"; transcript_source "ensembl"; transcript_biotype "protein_coding";
15	ensembl	transcript	39917156	39957127	0	+	.	gene_id "ENSRNOG00000009075"; gene_version "6"; transcript_id "ENSRNOT00000148787"; transcript_version "1"; gene_name "Trim13"; gene_source "ensembl"; gene_biotype "protein_coding"; transcript_name "Trim13-209"; transcript_source "ensembl"; transcript_biotype "protein_coding";
15	ensembl	exon	39917382	39917700	0	+	.	gene_id "ENSRNOG00000009075"; gene_version "6"; transcript_id "ENSRNOT00000116555"; transcript_version "2"; exon_number "1"; gene_name "Trim13"; gene_source "ensembl"; gene_biotype "protein_coding"; transcript_name "Trim13-206"; transcript_source "ensembl"; transcript_biotype "protein_coding"; exon_id "ENSRNOE00000735272"; exon_version "1";
15	ensembl	five_prime_utr	39917382	39917700	0	+	.	gene_id "ENSRNOG00000009075"; gene_version "6"; transcript_id "ENSRNOT00000116555"; transcript_version "2"; gene_name "Trim13"; gene_source "ensembl"; gene_biotype "protein_coding"; transcript_name "Trim13-206"; transcript_source "ensembl"; transcript_biotype "protein_coding";
15	ensembl	transcript	39917382	39949716	0	+	.	gene_id "ENSRNOG00000009075"; gene_version "6"; transcript_id "ENSRNOT00000116555"; transcript_version "2"; gene_name "Trim13"; gene_source "ensembl"; gene_biotype "protein_coding"; transcript_name "Trim13-206"; transcript_source "ensembl"; transcript_biotype "protein_coding";
15	ensembl	exon	39917433	39917700	0	+	.	gene_id "ENSRNOG00000009075"; gene_version "6"; transcript_id "ENSRNOT00000143561"; transcript_version "1"; exon_number "1"; gene_name "Trim13"; gene_source "ensembl"; gene_biotype "protein_coding"; transcript_name "Trim13-208"; transcript_source "ensembl"; transcript_biotype "protein_coding"; exon_id "ENSRNOE00000608855"; exon_version "2";
15	ensembl	five_prime_utr	39917433	39917700	0	+	.	gene_id "ENSRNOG00000009075"; gene_version "6"; transcript_id "ENSRNOT00000143561"; transcript_version "1"; gene_name "Trim13"; gene_source "ensembl"; gene_biotype "protein_coding"; transcript_name "Trim13-208"; transcript_source "ensembl"; transcript_biotype "protein_coding";
15	ensembl	transcript	39917433	39950853	0	+	.	gene_id "ENSRNOG00000009075"; gene_version "6"; transcript_id "ENSRNOT00000143561"; transcript_version "1"; gene_name "Trim13"; gene_source "ensembl"; gene_biotype "protein_coding"; transcript_name "Trim13-208"; transcript_source "ensembl"; transcript_biotype "protein_coding";
15	ensembl	exon	39929382	39929536	0	+	.	gene_id "ENSRNOG00000009075"; gene_version "6"; transcript_id "ENSRNOT00000116555"; transcript_version "2"; exon_number "2"; gene_name "Trim13"; gene_source "ensembl"; gene_biotype "protein_coding"; transcript_name "Trim13-206"; transcript_source "ensembl"; transcript_biotype "protein_coding"; exon_id "ENSRNOE00000720711"; exon_version "1";
15	ensembl	five_prime_utr	39929382	39929536	0	+	.	gene_id "ENSRNOG00000009075"; gene_version "6"; transcript_id "ENSRNOT00000116555"; transcript_version "2"; gene_name "Trim13"; gene_source "ensembl"; gene_biotype "protein_coding"; transcript_name "Trim13-206"; transcript_source "ensembl"; transcript_biotype "protein_coding";
15	ensembl	exon	39929382	39929536	0	+	.	gene_id "ENSRNOG00000009075"; gene_version "6"; transcript_id "ENSRNOT00000107093"; transcript_version "2"; exon_number "2"; gene_name "Trim13"; gene_source "ensembl"; gene_biotype "protein_coding"; transcript_name "Trim13-202"; transcript_source "ensembl"; transcript_biotype "protein_coding"; exon_id "ENSRNOE00000720711"; exon_version "1";
15	ensembl	five_prime_utr	39929382	39929536	0	+	.	gene_id "ENSRNOG00000009075"; gene_version "6"; transcript_id "ENSRNOT00000107093"; transcript_version "2"; gene_name "Trim13"; gene_source "ensembl"; gene_biotype "protein_coding"; transcript_name "Trim13-202"; transcript_source "ensembl"; transcript_biotype "protein_coding";
15	ensembl	exon	39929382	39929536	0	+	.	gene_id "ENSRNOG00000009075"; gene_version "6"; transcript_id "ENSRNOT00000112782"; transcript_version "2"; exon_number "2"; gene_name "Trim13"; gene_source "ensembl"; gene_biotype "protein_coding"; transcript_name "Trim13-205"; transcript_source "ensembl"; transcript_biotype "protein_coding"; exon_id "ENSRNOE00000720711"; exon_version "1";
15	ensembl	five_prime_utr	39929382	39929536	0	+	.	gene_id "ENSRNOG00000009075"; gene_version "6"; transcript_id "ENSRNOT00000112782"; transcript_version "2"; gene_name "Trim13"; gene_source "ensembl"; gene_biotype "protein_coding"; transcript_name "Trim13-205"; transcript_source "ensembl"; transcript_biotype "protein_coding";
15	ENSEMBL114_rn	exon	39929382	39929536	0.369072469880516	+	.	gene_id "ENSRNOG00000009075"; transcript_id "ENSRNOG00000009075_tx_5"; exon_id "15_39929382_39929536_+"; exonnum "2"; txlen "1080";
15	ENSEMBL114_rn	exon	39929382	39929536	0.369072469880516	+	.	gene_id "ENSRNOG00000009075"; transcript_id "ENSRNOG00000009075_tx_6"; exon_id "15_39929382_39929536_+"; exonnum "2"; txlen "3449";
15	ensembl	exon	39938842	39938892	0	+	.	gene_id "ENSRNOG00000009075"; gene_version "6"; transcript_id "ENSRNOT00000167033"; transcript_version "1"; exon_number "1"; gene_name "Trim13"; gene_source "ensembl"; gene_biotype "protein_coding"; transcript_name "Trim13-210"; transcript_source "ensembl"; transcript_biotype "protein_coding"; exon_id "ENSRNOE00000766696"; exon_version "1";
15	ensembl	five_prime_utr	39938842	39938892	0	+	.	gene_id "ENSRNOG00000009075"; gene_version "6"; transcript_id "ENSRNOT00000167033"; transcript_version "1"; gene_name "Trim13"; gene_source "ensembl"; gene_biotype "protein_coding"; transcript_name "Trim13-210"; transcript_source "ensembl"; transcript_biotype "protein_coding";
15	ensembl	transcript	39938842	39950853	0	+	.	gene_id "ENSRNOG00000009075"; gene_version "6"; transcript_id "ENSRNOT00000167033"; transcript_version "1"; gene_name "Trim13"; gene_source "ensembl"; gene_biotype "protein_coding"; transcript_name "Trim13-210"; transcript_source "ensembl"; transcript_biotype "protein_coding";
15	ensembl	exon	39939755	39939916	0	+	.	gene_id "ENSRNOG00000009075"; gene_version "6"; transcript_id "ENSRNOT00000110181"; transcript_version "2"; exon_number "1"; gene_name "Trim13"; gene_source "ensembl"; gene_biotype "protein_coding"; transcript_name "Trim13-204"; transcript_source "ensembl"; transcript_biotype "protein_coding"; exon_id "ENSRNOE00000760849"; exon_version "1";
15	ensembl	five_prime_utr	39939755	39939916	0	+	.	gene_id "ENSRNOG00000009075"; gene_version "6"; transcript_id "ENSRNOT00000110181"; transcript_version "2"; gene_name "Trim13"; gene_source "ensembl"; gene_biotype "protein_coding"; transcript_name "Trim13-204"; transcript_source "ensembl"; transcript_biotype "protein_coding";
15	ensembl	transcript	39939755	39958892	0	+	.	gene_id "ENSRNOG00000009075"; gene_version "6"; transcript_id "ENSRNOT00000110181"; transcript_version "2"; gene_name "Trim13"; gene_source "ensembl"; gene_biotype "protein_coding"; transcript_name "Trim13-204"; transcript_source "ensembl"; transcript_biotype "protein_coding";
15	ensembl	exon	39939790	39939916	0	+	.	gene_id "ENSRNOG00000009075"; gene_version "6"; transcript_id "ENSRNOT00000167033"; transcript_version "1"; exon_number "2"; gene_name "Trim13"; gene_source "ensembl"; gene_biotype "protein_coding"; transcript_name "Trim13-210"; transcript_source "ensembl"; transcript_biotype "protein_coding"; exon_id "ENSRNOE00000581084"; exon_version "1";
15	ensembl	five_prime_utr	39939790	39939916	0	+	.	gene_id "ENSRNOG00000009075"; gene_version "6"; transcript_id "ENSRNOT00000167033"; transcript_version "1"; gene_name "Trim13"; gene_source "ensembl"; gene_biotype "protein_coding"; transcript_name "Trim13-210"; transcript_source "ensembl"; transcript_biotype "protein_coding";
15	sraer114_es	exon	39939920	39940042	9.31686652398716	+	.	gene_id "ENSRNOG00000009075"; transcript_id "ENSRNOG00000009075_tx_4"; exon_id "15_39939920_39940042_+"; exonnum "1"; txlen "2720";
15	ensembl	exon	39940132	39940230	0	+	.	gene_id "ENSRNOG00000009075"; gene_version "6"; transcript_id "ENSRNOT00000167033"; transcript_version "1"; exon_number "3"; gene_name "Trim13"; gene_source "ensembl"; gene_biotype "protein_coding"; transcript_name "Trim13-210"; transcript_source "ensembl"; transcript_biotype "protein_coding"; exon_id "ENSRNOE00000633668"; exon_version "1";
15	ensembl	five_prime_utr	39940132	39940230	0	+	.	gene_id "ENSRNOG00000009075"; gene_version "6"; transcript_id "ENSRNOT00000167033"; transcript_version "1"; gene_name "Trim13"; gene_source "ensembl"; gene_biotype "protein_coding"; transcript_name "Trim13-210"; transcript_source "ensembl"; transcript_biotype "protein_coding";
15	ensembl	exon	39940132	39940230	0	+	.	gene_id "ENSRNOG00000009075"; gene_version "6"; transcript_id "ENSRNOT00000116555"; transcript_version "2"; exon_number "3"; gene_name "Trim13"; gene_source "ensembl"; gene_biotype "protein_coding"; transcript_name "Trim13-206"; transcript_source "ensembl"; transcript_biotype "protein_coding"; exon_id "ENSRNOE00000633668"; exon_version "1";
15	ensembl	five_prime_utr	39940132	39940230	0	+	.	gene_id "ENSRNOG00000009075"; gene_version "6"; transcript_id "ENSRNOT00000116555"; transcript_version "2"; gene_name "Trim13"; gene_source "ensembl"; gene_biotype "protein_coding"; transcript_name "Trim13-206"; transcript_source "ensembl"; transcript_biotype "protein_coding";
15	ensembl	exon	39940132	39940230	0	+	.	gene_id "ENSRNOG00000009075"; gene_version "6"; transcript_id "ENSRNOT00000109510"; transcript_version "2"; exon_number "2"; gene_name "Trim13"; gene_source "ensembl"; gene_biotype "protein_coding"; transcript_name "Trim13-203"; transcript_source "ensembl"; transcript_biotype "protein_coding"; exon_id "ENSRNOE00000633668"; exon_version "1";
15	ensembl	five_prime_utr	39940132	39940230	0	+	.	gene_id "ENSRNOG00000009075"; gene_version "6"; transcript_id "ENSRNOT00000109510"; transcript_version "2"; gene_name "Trim13"; gene_source "ensembl"; gene_biotype "protein_coding"; transcript_name "Trim13-203"; transcript_source "ensembl"; transcript_biotype "protein_coding";
15	ensembl	exon	39940132	39940230	0	+	.	gene_id "ENSRNOG00000009075"; gene_version "6"; transcript_id "ENSRNOT00000107093"; transcript_version "2"; exon_number "3"; gene_name "Trim13"; gene_source "ensembl"; gene_biotype "protein_coding"; transcript_name "Trim13-202"; transcript_source "ensembl"; transcript_biotype "protein_coding"; exon_id "ENSRNOE00000633668"; exon_version "1";
15	ensembl	five_prime_utr	39940132	39940230	0	+	.	gene_id "ENSRNOG00000009075"; gene_version "6"; transcript_id "ENSRNOT00000107093"; transcript_version "2"; gene_name "Trim13"; gene_source "ensembl"; gene_biotype "protein_coding"; transcript_name "Trim13-202"; transcript_source "ensembl"; transcript_biotype "protein_coding";
15	ensembl	exon	39940132	39940230	0	+	.	gene_id "ENSRNOG00000009075"; gene_version "6"; transcript_id "ENSRNOT00000012035"; transcript_version "6"; exon_number "2"; gene_name "Trim13"; gene_source "ensembl"; gene_biotype "protein_coding"; transcript_name "Trim13-201"; transcript_source "ensembl"; transcript_biotype "protein_coding"; exon_id "ENSRNOE00000401798"; exon_version "1"; tag "Ensembl_canonical";
15	ensembl	CDS	39940132	39940230	0	+	0	gene_id "ENSRNOG00000009075"; gene_version "6"; transcript_id "ENSRNOT00000012035"; transcript_version "6"; exon_number "2"; gene_name "Trim13"; gene_source "ensembl"; gene_biotype "protein_coding"; transcript_name "Trim13-201"; transcript_source "ensembl"; transcript_biotype "protein_coding"; protein_id "ENSRNOP00000012035"; protein_version "4"; tag "Ensembl_canonical";
15	ensembl	exon	39940132	39940230	0	+	.	gene_id "ENSRNOG00000009075"; gene_version "6"; transcript_id "ENSRNOT00000112782"; transcript_version "2"; exon_number "3"; gene_name "Trim13"; gene_source "ensembl"; gene_biotype "protein_coding"; transcript_name "Trim13-205"; transcript_source "ensembl"; transcript_biotype "protein_coding"; exon_id "ENSRNOE00000633668"; exon_version "1";
15	ensembl	five_prime_utr	39940132	39940230	0	+	.	gene_id "ENSRNOG00000009075"; gene_version "6"; transcript_id "ENSRNOT00000112782"; transcript_version "2"; gene_name "Trim13"; gene_source "ensembl"; gene_biotype "protein_coding"; transcript_name "Trim13-205"; transcript_source "ensembl"; transcript_biotype "protein_coding";
15	ensembl	exon	39940132	39940230	0	+	.	gene_id "ENSRNOG00000009075"; gene_version "6"; transcript_id "ENSRNOT00000148787"; transcript_version "1"; exon_number "2"; gene_name "Trim13"; gene_source "ensembl"; gene_biotype "protein_coding"; transcript_name "Trim13-209"; transcript_source "ensembl"; transcript_biotype "protein_coding"; exon_id "ENSRNOE00000633668"; exon_version "1";
15	ensembl	five_prime_utr	39940132	39940230	0	+	.	gene_id "ENSRNOG00000009075"; gene_version "6"; transcript_id "ENSRNOT00000148787"; transcript_version "1"; gene_name "Trim13"; gene_source "ensembl"; gene_biotype "protein_coding"; transcript_name "Trim13-209"; transcript_source "ensembl"; transcript_biotype "protein_coding";
15	ensembl	exon	39940132	39940230	0	+	.	gene_id "ENSRNOG00000009075"; gene_version "6"; transcript_id "ENSRNOT00000122923"; transcript_version "1"; exon_number "2"; gene_name "Trim13"; gene_source "ensembl"; gene_biotype "protein_coding"; transcript_name "Trim13-207"; transcript_source "ensembl"; transcript_biotype "protein_coding"; exon_id "ENSRNOE00000633668"; exon_version "1";
15	ensembl	five_prime_utr	39940132	39940230	0	+	.	gene_id "ENSRNOG00000009075"; gene_version "6"; transcript_id "ENSRNOT00000122923"; transcript_version "1"; gene_name "Trim13"; gene_source "ensembl"; gene_biotype "protein_coding"; transcript_name "Trim13-207"; transcript_source "ensembl"; transcript_biotype "protein_coding";
15	ENSEMBL114_rn	exon	39940132	39940230	9.31686652398716	+	.	gene_id "ENSRNOG00000009075"; transcript_id "ENSRNOG00000009075_tx_4"; exon_id "15_39940132_39940230_+"; exonnum "2"; txlen "2720";
15	ENSEMBL114_rn	exon	39940132	39940230	0.369072469880516	+	.	gene_id "ENSRNOG00000009075"; transcript_id "ENSRNOG00000009075_tx_5"; exon_id "15_39940132_39940230_+"; exonnum "3"; txlen "1080";
15	ENSEMBL114_rn	exon	39940132	39940230	0.369072469880516	+	.	gene_id "ENSRNOG00000009075"; transcript_id "ENSRNOG00000009075_tx_6"; exon_id "15_39940132_39940230_+"; exonnum "3"; txlen "3449";
15	ensembl	exon	39940132	39940237	0	+	.	gene_id "ENSRNOG00000009075"; gene_version "6"; transcript_id "ENSRNOT00000110181"; transcript_version "2"; exon_number "2"; gene_name "Trim13"; gene_source "ensembl"; gene_biotype "protein_coding"; transcript_name "Trim13-204"; transcript_source "ensembl"; transcript_biotype "protein_coding"; exon_id "ENSRNOE00000765192"; exon_version "1";
15	ensembl	five_prime_utr	39940132	39940237	0	+	.	gene_id "ENSRNOG00000009075"; gene_version "6"; transcript_id "ENSRNOT00000110181"; transcript_version "2"; gene_name "Trim13"; gene_source "ensembl"; gene_biotype "protein_coding"; transcript_name "Trim13-204"; transcript_source "ensembl"; transcript_biotype "protein_coding";
15	ensembl	five_prime_utr	39947135	39947140	0	+	.	gene_id "ENSRNOG00000009075"; gene_version "6"; transcript_id "ENSRNOT00000167033"; transcript_version "1"; gene_name "Trim13"; gene_source "ensembl"; gene_biotype "protein_coding"; transcript_name "Trim13-210"; transcript_source "ensembl"; transcript_biotype "protein_coding";
15	ensembl	five_prime_utr	39947135	39947140	0	+	.	gene_id "ENSRNOG00000009075"; gene_version "6"; transcript_id "ENSRNOT00000110181"; transcript_version "2"; gene_name "Trim13"; gene_source "ensembl"; gene_biotype "protein_coding"; transcript_name "Trim13-204"; transcript_source "ensembl"; transcript_biotype "protein_coding";
15	ensembl	five_prime_utr	39947135	39947140	0	+	.	gene_id "ENSRNOG00000009075"; gene_version "6"; transcript_id "ENSRNOT00000116555"; transcript_version "2"; gene_name "Trim13"; gene_source "ensembl"; gene_biotype "protein_coding"; transcript_name "Trim13-206"; transcript_source "ensembl"; transcript_biotype "protein_coding";
15	ensembl	five_prime_utr	39947135	39947140	0	+	.	gene_id "ENSRNOG00000009075"; gene_version "6"; transcript_id "ENSRNOT00000143561"; transcript_version "1"; gene_name "Trim13"; gene_source "ensembl"; gene_biotype "protein_coding"; transcript_name "Trim13-208"; transcript_source "ensembl"; transcript_biotype "protein_coding";
15	ensembl	five_prime_utr	39947135	39947140	0	+	.	gene_id "ENSRNOG00000009075"; gene_version "6"; transcript_id "ENSRNOT00000109510"; transcript_version "2"; gene_name "Trim13"; gene_source "ensembl"; gene_biotype "protein_coding"; transcript_name "Trim13-203"; transcript_source "ensembl"; transcript_biotype "protein_coding";
15	ensembl	five_prime_utr	39947135	39947140	0	+	.	gene_id "ENSRNOG00000009075"; gene_version "6"; transcript_id "ENSRNOT00000107093"; transcript_version "2"; gene_name "Trim13"; gene_source "ensembl"; gene_biotype "protein_coding"; transcript_name "Trim13-202"; transcript_source "ensembl"; transcript_biotype "protein_coding";
15	ensembl	five_prime_utr	39947135	39947140	0	+	.	gene_id "ENSRNOG00000009075"; gene_version "6"; transcript_id "ENSRNOT00000112782"; transcript_version "2"; gene_name "Trim13"; gene_source "ensembl"; gene_biotype "protein_coding"; transcript_name "Trim13-205"; transcript_source "ensembl"; transcript_biotype "protein_coding";
15	ensembl	five_prime_utr	39947135	39947140	0	+	.	gene_id "ENSRNOG00000009075"; gene_version "6"; transcript_id "ENSRNOT00000148787"; transcript_version "1"; gene_name "Trim13"; gene_source "ensembl"; gene_biotype "protein_coding"; transcript_name "Trim13-209"; transcript_source "ensembl"; transcript_biotype "protein_coding";
15	ensembl	five_prime_utr	39947135	39947140	0	+	.	gene_id "ENSRNOG00000009075"; gene_version "6"; transcript_id "ENSRNOT00000122923"; transcript_version "1"; gene_name "Trim13"; gene_source "ensembl"; gene_biotype "protein_coding"; transcript_name "Trim13-207"; transcript_source "ensembl"; transcript_biotype "protein_coding";
15	sraer114_ss	exon	39947135	39947263	0.369072469880516	+	.	gene_id "ENSRNOG00000009075"; transcript_id "ENSRNOG00000009075_tx_5"; exon_id "15_39947135_39947263_+"; exonnum "4"; txlen "1080";
15	ensembl	CDS	39947135	39948361	0	+	0	gene_id "ENSRNOG00000009075"; gene_version "6"; transcript_id "ENSRNOT00000012035"; transcript_version "6"; exon_number "3"; gene_name "Trim13"; gene_source "ensembl"; gene_biotype "protein_coding"; transcript_name "Trim13-201"; transcript_source "ensembl"; transcript_biotype "protein_coding"; protein_id "ENSRNOP00000012035"; protein_version "4"; tag "Ensembl_canonical";
15	ensembl	exon	39947135	39948376	0	+	.	gene_id "ENSRNOG00000009075"; gene_version "6"; transcript_id "ENSRNOT00000012035"; transcript_version "6"; exon_number "3"; gene_name "Trim13"; gene_source "ensembl"; gene_biotype "protein_coding"; transcript_name "Trim13-201"; transcript_source "ensembl"; transcript_biotype "protein_coding"; exon_id "ENSRNOE00000085363"; exon_version "6"; tag "Ensembl_canonical";
15	ensembl	exon	39947135	39949106	0	+	.	gene_id "ENSRNOG00000009075"; gene_version "6"; transcript_id "ENSRNOT00000112782"; transcript_version "2"; exon_number "4"; gene_name "Trim13"; gene_source "ensembl"; gene_biotype "protein_coding"; transcript_name "Trim13-205"; transcript_source "ensembl"; transcript_biotype "protein_coding"; exon_id "ENSRNOE00000611580"; exon_version "2";
15	ensembl	exon	39947135	39949716	0	+	.	gene_id "ENSRNOG00000009075"; gene_version "6"; transcript_id "ENSRNOT00000116555"; transcript_version "2"; exon_number "4"; gene_name "Trim13"; gene_source "ensembl"; gene_biotype "protein_coding"; transcript_name "Trim13-206"; transcript_source "ensembl"; transcript_biotype "protein_coding"; exon_id "ENSRNOE00000792841"; exon_version "1";
15	ensembl	exon	39947135	39949807	0	+	.	gene_id "ENSRNOG00000009075"; gene_version "6"; transcript_id "ENSRNOT00000109510"; transcript_version "2"; exon_number "3"; gene_name "Trim13"; gene_source "ensembl"; gene_biotype "protein_coding"; transcript_name "Trim13-203"; transcript_source "ensembl"; transcript_biotype "protein_coding"; exon_id "ENSRNOE00000636498"; exon_version "2";
15	ensembl	exon	39947135	39949807	0	+	.	gene_id "ENSRNOG00000009075"; gene_version "6"; transcript_id "ENSRNOT00000107093"; transcript_version "2"; exon_number "4"; gene_name "Trim13"; gene_source "ensembl"; gene_biotype "protein_coding"; transcript_name "Trim13-202"; transcript_source "ensembl"; transcript_biotype "protein_coding"; exon_id "ENSRNOE00000636498"; exon_version "2";
15	ensembl	exon	39947135	39950853	0	+	.	gene_id "ENSRNOG00000009075"; gene_version "6"; transcript_id "ENSRNOT00000167033"; transcript_version "1"; exon_number "4"; gene_name "Trim13"; gene_source "ensembl"; gene_biotype "protein_coding"; transcript_name "Trim13-210"; transcript_source "ensembl"; transcript_biotype "protein_coding"; exon_id "ENSRNOE00000682917"; exon_version "1";
15	ensembl	exon	39947135	39950853	0	+	.	gene_id "ENSRNOG00000009075"; gene_version "6"; transcript_id "ENSRNOT00000143561"; transcript_version "1"; exon_number "2"; gene_name "Trim13"; gene_source "ensembl"; gene_biotype "protein_coding"; transcript_name "Trim13-208"; transcript_source "ensembl"; transcript_biotype "protein_coding"; exon_id "ENSRNOE00000682917"; exon_version "1";
15	ensembl	exon	39947135	39950853	0	+	.	gene_id "ENSRNOG00000009075"; gene_version "6"; transcript_id "ENSRNOT00000122923"; transcript_version "1"; exon_number "3"; gene_name "Trim13"; gene_source "ensembl"; gene_biotype "protein_coding"; transcript_name "Trim13-207"; transcript_source "ensembl"; transcript_biotype "protein_coding"; exon_id "ENSRNOE00000682917"; exon_version "1";
15	ensembl	exon	39947135	39951109	0	+	.	gene_id "ENSRNOG00000009075"; gene_version "6"; transcript_id "ENSRNOT00000110181"; transcript_version "2"; exon_number "3"; gene_name "Trim13"; gene_source "ensembl"; gene_biotype "protein_coding"; transcript_name "Trim13-204"; transcript_source "ensembl"; transcript_biotype "protein_coding"; exon_id "ENSRNOE00000719258"; exon_version "1";
15	ensembl	exon	39947135	39951109	0	+	.	gene_id "ENSRNOG00000009075"; gene_version "6"; transcript_id "ENSRNOT00000148787"; transcript_version "1"; exon_number "3"; gene_name "Trim13"; gene_source "ensembl"; gene_biotype "protein_coding"; transcript_name "Trim13-209"; transcript_source "ensembl"; transcript_biotype "protein_coding"; exon_id "ENSRNOE00000719258"; exon_version "1";
15	ensembl	start_codon	39947141	39947143	0	+	0	gene_id "ENSRNOG00000009075"; gene_version "6"; transcript_id "ENSRNOT00000167033"; transcript_version "1"; exon_number "4"; gene_name "Trim13"; gene_source "ensembl"; gene_biotype "protein_coding"; transcript_name "Trim13-210"; transcript_source "ensembl"; transcript_biotype "protein_coding";
15	ensembl	start_codon	39947141	39947143	0	+	0	gene_id "ENSRNOG00000009075"; gene_version "6"; transcript_id "ENSRNOT00000110181"; transcript_version "2"; exon_number "3"; gene_name "Trim13"; gene_source "ensembl"; gene_biotype "protein_coding"; transcript_name "Trim13-204"; transcript_source "ensembl"; transcript_biotype "protein_coding";
15	ensembl	start_codon	39947141	39947143	0	+	0	gene_id "ENSRNOG00000009075"; gene_version "6"; transcript_id "ENSRNOT00000116555"; transcript_version "2"; exon_number "4"; gene_name "Trim13"; gene_source "ensembl"; gene_biotype "protein_coding"; transcript_name "Trim13-206"; transcript_source "ensembl"; transcript_biotype "protein_coding";
15	ensembl	start_codon	39947141	39947143	0	+	0	gene_id "ENSRNOG00000009075"; gene_version "6"; transcript_id "ENSRNOT00000143561"; transcript_version "1"; exon_number "2"; gene_name "Trim13"; gene_source "ensembl"; gene_biotype "protein_coding"; transcript_name "Trim13-208"; transcript_source "ensembl"; transcript_biotype "protein_coding";
15	ensembl	start_codon	39947141	39947143	0	+	0	gene_id "ENSRNOG00000009075"; gene_version "6"; transcript_id "ENSRNOT00000109510"; transcript_version "2"; exon_number "3"; gene_name "Trim13"; gene_source "ensembl"; gene_biotype "protein_coding"; transcript_name "Trim13-203"; transcript_source "ensembl"; transcript_biotype "protein_coding";
15	ensembl	start_codon	39947141	39947143	0	+	0	gene_id "ENSRNOG00000009075"; gene_version "6"; transcript_id "ENSRNOT00000107093"; transcript_version "2"; exon_number "4"; gene_name "Trim13"; gene_source "ensembl"; gene_biotype "protein_coding"; transcript_name "Trim13-202"; transcript_source "ensembl"; transcript_biotype "protein_coding";
15	ensembl	start_codon	39947141	39947143	0	+	0	gene_id "ENSRNOG00000009075"; gene_version "6"; transcript_id "ENSRNOT00000112782"; transcript_version "2"; exon_number "4"; gene_name "Trim13"; gene_source "ensembl"; gene_biotype "protein_coding"; transcript_name "Trim13-205"; transcript_source "ensembl"; transcript_biotype "protein_coding";
15	ensembl	start_codon	39947141	39947143	0	+	0	gene_id "ENSRNOG00000009075"; gene_version "6"; transcript_id "ENSRNOT00000148787"; transcript_version "1"; exon_number "3"; gene_name "Trim13"; gene_source "ensembl"; gene_biotype "protein_coding"; transcript_name "Trim13-209"; transcript_source "ensembl"; transcript_biotype "protein_coding";
15	ensembl	start_codon	39947141	39947143	0	+	0	gene_id "ENSRNOG00000009075"; gene_version "6"; transcript_id "ENSRNOT00000122923"; transcript_version "1"; exon_number "3"; gene_name "Trim13"; gene_source "ensembl"; gene_biotype "protein_coding"; transcript_name "Trim13-207"; transcript_source "ensembl"; transcript_biotype "protein_coding";
15	ensembl	CDS	39947141	39948361	0	+	0	gene_id "ENSRNOG00000009075"; gene_version "6"; transcript_id "ENSRNOT00000167033"; transcript_version "1"; exon_number "4"; gene_name "Trim13"; gene_source "ensembl"; gene_biotype "protein_coding"; transcript_name "Trim13-210"; transcript_source "ensembl"; transcript_biotype "protein_coding"; protein_id "ENSRNOP00000099165"; protein_version "1";
15	ensembl	CDS	39947141	39948361	0	+	0	gene_id "ENSRNOG00000009075"; gene_version "6"; transcript_id "ENSRNOT00000110181"; transcript_version "2"; exon_number "3"; gene_name "Trim13"; gene_source "ensembl"; gene_biotype "protein_coding"; transcript_name "Trim13-204"; transcript_source "ensembl"; transcript_biotype "protein_coding"; protein_id "ENSRNOP00000080518"; protein_version "2";
15	ensembl	CDS	39947141	39948361	0	+	0	gene_id "ENSRNOG00000009075"; gene_version "6"; transcript_id "ENSRNOT00000116555"; transcript_version "2"; exon_number "4"; gene_name "Trim13"; gene_source "ensembl"; gene_biotype "protein_coding"; transcript_name "Trim13-206"; transcript_source "ensembl"; transcript_biotype "protein_coding"; protein_id "ENSRNOP00000086916"; protein_version "1";
15	ensembl	CDS	39947141	39948361	0	+	0	gene_id "ENSRNOG00000009075"; gene_version "6"; transcript_id "ENSRNOT00000143561"; transcript_version "1"; exon_number "2"; gene_name "Trim13"; gene_source "ensembl"; gene_biotype "protein_coding"; transcript_name "Trim13-208"; transcript_source "ensembl"; transcript_biotype "protein_coding"; protein_id "ENSRNOP00000108511"; protein_version "1";
15	ensembl	CDS	39947141	39948361	0	+	0	gene_id "ENSRNOG00000009075"; gene_version "6"; transcript_id "ENSRNOT00000109510"; transcript_version "2"; exon_number "3"; gene_name "Trim13"; gene_source "ensembl"; gene_biotype "protein_coding"; transcript_name "Trim13-203"; transcript_source "ensembl"; transcript_biotype "protein_coding"; protein_id "ENSRNOP00000092048"; protein_version "1";
15	ensembl	CDS	39947141	39948361	0	+	0	gene_id "ENSRNOG00000009075"; gene_version "6"; transcript_id "ENSRNOT00000107093"; transcript_version "2"; exon_number "4"; gene_name "Trim13"; gene_source "ensembl"; gene_biotype "protein_coding"; transcript_name "Trim13-202"; transcript_source "ensembl"; transcript_biotype "protein_coding"; protein_id "ENSRNOP00000096302"; protein_version "1";
15	ensembl	CDS	39947141	39948361	0	+	0	gene_id "ENSRNOG00000009075"; gene_version "6"; transcript_id "ENSRNOT00000112782"; transcript_version "2"; exon_number "4"; gene_name "Trim13"; gene_source "ensembl"; gene_biotype "protein_coding"; transcript_name "Trim13-205"; transcript_source "ensembl"; transcript_biotype "protein_coding"; protein_id "ENSRNOP00000078168"; protein_version "1";
15	ensembl	CDS	39947141	39948361	0	+	0	gene_id "ENSRNOG00000009075"; gene_version "6"; transcript_id "ENSRNOT00000148787"; transcript_version "1"; exon_number "3"; gene_name "Trim13"; gene_source "ensembl"; gene_biotype "protein_coding"; transcript_name "Trim13-209"; transcript_source "ensembl"; transcript_biotype "protein_coding"; protein_id "ENSRNOP00000110005"; protein_version "1";
15	ensembl	CDS	39947141	39948361	0	+	0	gene_id "ENSRNOG00000009075"; gene_version "6"; transcript_id "ENSRNOT00000122923"; transcript_version "1"; exon_number "3"; gene_name "Trim13"; gene_source "ensembl"; gene_biotype "protein_coding"; transcript_name "Trim13-207"; transcript_source "ensembl"; transcript_biotype "protein_coding"; protein_id "ENSRNOP00000110201"; protein_version "1";
15	ensembl	stop_codon	39948362	39948364	0	+	0	gene_id "ENSRNOG00000009075"; gene_version "6"; transcript_id "ENSRNOT00000167033"; transcript_version "1"; exon_number "4"; gene_name "Trim13"; gene_source "ensembl"; gene_biotype "protein_coding"; transcript_name "Trim13-210"; transcript_source "ensembl"; transcript_biotype "protein_coding";
15	ensembl	stop_codon	39948362	39948364	0	+	0	gene_id "ENSRNOG00000009075"; gene_version "6"; transcript_id "ENSRNOT00000110181"; transcript_version "2"; exon_number "3"; gene_name "Trim13"; gene_source "ensembl"; gene_biotype "protein_coding"; transcript_name "Trim13-204"; transcript_source "ensembl"; transcript_biotype "protein_coding";
15	ensembl	stop_codon	39948362	39948364	0	+	0	gene_id "ENSRNOG00000009075"; gene_version "6"; transcript_id "ENSRNOT00000116555"; transcript_version "2"; exon_number "4"; gene_name "Trim13"; gene_source "ensembl"; gene_biotype "protein_coding"; transcript_name "Trim13-206"; transcript_source "ensembl"; transcript_biotype "protein_coding";
15	ensembl	stop_codon	39948362	39948364	0	+	0	gene_id "ENSRNOG00000009075"; gene_version "6"; transcript_id "ENSRNOT00000143561"; transcript_version "1"; exon_number "2"; gene_name "Trim13"; gene_source "ensembl"; gene_biotype "protein_coding"; transcript_name "Trim13-208"; transcript_source "ensembl"; transcript_biotype "protein_coding";
15	ensembl	stop_codon	39948362	39948364	0	+	0	gene_id "ENSRNOG00000009075"; gene_version "6"; transcript_id "ENSRNOT00000109510"; transcript_version "2"; exon_number "3"; gene_name "Trim13"; gene_source "ensembl"; gene_biotype "protein_coding"; transcript_name "Trim13-203"; transcript_source "ensembl"; transcript_biotype "protein_coding";
15	ensembl	stop_codon	39948362	39948364	0	+	0	gene_id "ENSRNOG00000009075"; gene_version "6"; transcript_id "ENSRNOT00000107093"; transcript_version "2"; exon_number "4"; gene_name "Trim13"; gene_source "ensembl"; gene_biotype "protein_coding"; transcript_name "Trim13-202"; transcript_source "ensembl"; transcript_biotype "protein_coding";
15	ensembl	stop_codon	39948362	39948364	0	+	0	gene_id "ENSRNOG00000009075"; gene_version "6"; transcript_id "ENSRNOT00000012035"; transcript_version "6"; exon_number "3"; gene_name "Trim13"; gene_source "ensembl"; gene_biotype "protein_coding"; transcript_name "Trim13-201"; transcript_source "ensembl"; transcript_biotype "protein_coding"; tag "Ensembl_canonical";
15	ensembl	stop_codon	39948362	39948364	0	+	0	gene_id "ENSRNOG00000009075"; gene_version "6"; transcript_id "ENSRNOT00000112782"; transcript_version "2"; exon_number "4"; gene_name "Trim13"; gene_source "ensembl"; gene_biotype "protein_coding"; transcript_name "Trim13-205"; transcript_source "ensembl"; transcript_biotype "protein_coding";
15	ensembl	stop_codon	39948362	39948364	0	+	0	gene_id "ENSRNOG00000009075"; gene_version "6"; transcript_id "ENSRNOT00000148787"; transcript_version "1"; exon_number "3"; gene_name "Trim13"; gene_source "ensembl"; gene_biotype "protein_coding"; transcript_name "Trim13-209"; transcript_source "ensembl"; transcript_biotype "protein_coding";
15	ensembl	stop_codon	39948362	39948364	0	+	0	gene_id "ENSRNOG00000009075"; gene_version "6"; transcript_id "ENSRNOT00000122923"; transcript_version "1"; exon_number "3"; gene_name "Trim13"; gene_source "ensembl"; gene_biotype "protein_coding"; transcript_name "Trim13-207"; transcript_source "ensembl"; transcript_biotype "protein_coding";
15	ensembl	three_prime_utr	39948365	39948376	0	+	.	gene_id "ENSRNOG00000009075"; gene_version "6"; transcript_id "ENSRNOT00000012035"; transcript_version "6"; gene_name "Trim13"; gene_source "ensembl"; gene_biotype "protein_coding"; transcript_name "Trim13-201"; transcript_source "ensembl"; transcript_biotype "protein_coding"; tag "Ensembl_canonical";
15	ensembl	three_prime_utr	39948365	39949106	0	+	.	gene_id "ENSRNOG00000009075"; gene_version "6"; transcript_id "ENSRNOT00000112782"; transcript_version "2"; gene_name "Trim13"; gene_source "ensembl"; gene_biotype "protein_coding"; transcript_name "Trim13-205"; transcript_source "ensembl"; transcript_biotype "protein_coding";
15	ensembl	three_prime_utr	39948365	39949716	0	+	.	gene_id "ENSRNOG00000009075"; gene_version "6"; transcript_id "ENSRNOT00000116555"; transcript_version "2"; gene_name "Trim13"; gene_source "ensembl"; gene_biotype "protein_coding"; transcript_name "Trim13-206"; transcript_source "ensembl"; transcript_biotype "protein_coding";
15	ensembl	three_prime_utr	39948365	39949807	0	+	.	gene_id "ENSRNOG00000009075"; gene_version "6"; transcript_id "ENSRNOT00000109510"; transcript_version "2"; gene_name "Trim13"; gene_source "ensembl"; gene_biotype "protein_coding"; transcript_name "Trim13-203"; transcript_source "ensembl"; transcript_biotype "protein_coding";
15	ensembl	three_prime_utr	39948365	39949807	0	+	.	gene_id "ENSRNOG00000009075"; gene_version "6"; transcript_id "ENSRNOT00000107093"; transcript_version "2"; gene_name "Trim13"; gene_source "ensembl"; gene_biotype "protein_coding"; transcript_name "Trim13-202"; transcript_source "ensembl"; transcript_biotype "protein_coding";
15	ensembl	three_prime_utr	39948365	39950853	0	+	.	gene_id "ENSRNOG00000009075"; gene_version "6"; transcript_id "ENSRNOT00000167033"; transcript_version "1"; gene_name "Trim13"; gene_source "ensembl"; gene_biotype "protein_coding"; transcript_name "Trim13-210"; transcript_source "ensembl"; transcript_biotype "protein_coding";
15	ensembl	three_prime_utr	39948365	39950853	0	+	.	gene_id "ENSRNOG00000009075"; gene_version "6"; transcript_id "ENSRNOT00000143561"; transcript_version "1"; gene_name "Trim13"; gene_source "ensembl"; gene_biotype "protein_coding"; transcript_name "Trim13-208"; transcript_source "ensembl"; transcript_biotype "protein_coding";
15	ensembl	three_prime_utr	39948365	39950853	0	+	.	gene_id "ENSRNOG00000009075"; gene_version "6"; transcript_id "ENSRNOT00000122923"; transcript_version "1"; gene_name "Trim13"; gene_source "ensembl"; gene_biotype "protein_coding"; transcript_name "Trim13-207"; transcript_source "ensembl"; transcript_biotype "protein_coding";
15	ensembl	three_prime_utr	39948365	39951109	0	+	.	gene_id "ENSRNOG00000009075"; gene_version "6"; transcript_id "ENSRNOT00000110181"; transcript_version "2"; gene_name "Trim13"; gene_source "ensembl"; gene_biotype "protein_coding"; transcript_name "Trim13-204"; transcript_source "ensembl"; transcript_biotype "protein_coding";
15	ensembl	three_prime_utr	39948365	39951109	0	+	.	gene_id "ENSRNOG00000009075"; gene_version "6"; transcript_id "ENSRNOT00000148787"; transcript_version "1"; gene_name "Trim13"; gene_source "ensembl"; gene_biotype "protein_coding"; transcript_name "Trim13-209"; transcript_source "ensembl"; transcript_biotype "protein_coding";
15	ensembl	exon	39954630	39957127	0	+	.	gene_id "ENSRNOG00000009075"; gene_version "6"; transcript_id "ENSRNOT00000148787"; transcript_version "1"; exon_number "4"; gene_name "Trim13"; gene_source "ensembl"; gene_biotype "protein_coding"; transcript_name "Trim13-209"; transcript_source "ensembl"; transcript_biotype "protein_coding"; exon_id "ENSRNOE00000588241"; exon_version "2";
15	ensembl	three_prime_utr	39954630	39957127	0	+	.	gene_id "ENSRNOG00000009075"; gene_version "6"; transcript_id "ENSRNOT00000148787"; transcript_version "1"; gene_name "Trim13"; gene_source "ensembl"; gene_biotype "protein_coding"; transcript_name "Trim13-209"; transcript_source "ensembl"; transcript_biotype "protein_coding";
15	ENSEMBL114_rn	exon	39954630	39957127	9.31686652398716	+	.	gene_id "ENSRNOG00000009075"; transcript_id "ENSRNOG00000009075_tx_4"; exon_id "15_39954630_39957127_+"; exonnum "3"; txlen "2720";
15	ENSEMBL114_rn	exon	39954630	39957127	0.369072469880516	+	.	gene_id "ENSRNOG00000009075"; transcript_id "ENSRNOG00000009075_tx_6"; exon_id "15_39954630_39957127_+"; exonnum "4"; txlen "3449";
15	ensembl	exon	39954630	39958892	0	+	.	gene_id "ENSRNOG00000009075"; gene_version "6"; transcript_id "ENSRNOT00000110181"; transcript_version "2"; exon_number "4"; gene_name "Trim13"; gene_source "ensembl"; gene_biotype "protein_coding"; transcript_name "Trim13-204"; transcript_source "ensembl"; transcript_biotype "protein_coding"; exon_id "ENSRNOE00000753533"; exon_version "1";
15	ensembl	three_prime_utr	39954630	39958892	0	+	.	gene_id "ENSRNOG00000009075"; gene_version "6"; transcript_id "ENSRNOT00000110181"; transcript_version "2"; gene_name "Trim13"; gene_source "ensembl"; gene_biotype "protein_coding"; transcript_name "Trim13-204"; transcript_source "ensembl"; transcript_biotype "protein_coding";
15	ensembl	exon	39992743	39995725	0	+	.	gene_id "ENSRNOG00000071559"; gene_version "1"; transcript_id "ENSRNOT00000123990"; transcript_version "1"; exon_number "1"; gene_source "ensembl"; gene_biotype "lncRNA"; transcript_source "ensembl"; transcript_biotype "lncRNA"; exon_id "ENSRNOE00000750810"; exon_version "1"; tag "Ensembl_canonical";
15	ensembl	gene	39992743	40031870	0	+	.	gene_id "ENSRNOG00000071559"; gene_version "1"; gene_source "ensembl"; gene_biotype "lncRNA";
15	ensembl	transcript	39992743	40031870	0	+	.	gene_id "ENSRNOG00000071559"; gene_version "1"; transcript_id "ENSRNOT00000123990"; transcript_version "1"; gene_source "ensembl"; gene_biotype "lncRNA"; transcript_source "ensembl"; transcript_biotype "lncRNA"; tag "Ensembl_canonical";
15	ensembl	exon	39992744	39995725	0	+	.	gene_id "ENSRNOG00000071559"; gene_version "1"; transcript_id "ENSRNOT00000158382"; transcript_version "1"; exon_number "1"; gene_source "ensembl"; gene_biotype "lncRNA"; transcript_source "ensembl"; transcript_biotype "lncRNA"; exon_id "ENSRNOE00000693494"; exon_version "1";
15	ensembl	transcript	39992744	40031870	0	+	.	gene_id "ENSRNOG00000071559"; gene_version "1"; transcript_id "ENSRNOT00000158382"; transcript_version "1"; gene_source "ensembl"; gene_biotype "lncRNA"; transcript_source "ensembl"; transcript_biotype "lncRNA";
15	sraer114_es	exon	39994830	39994927	14.1840348685737	+	.	gene_id "ENSRNOG00000071559"; transcript_id "ENSRNOG00000071559_tx_2"; exon_id "15_39994830_39994927_+"; exonnum "1"; txlen "1477";
15	ensembl	exon	39995393	39995725	0	+	.	gene_id "ENSRNOG00000071559"; gene_version "1"; transcript_id "ENSRNOT00000165807"; transcript_version "1"; exon_number "1"; gene_source "ensembl"; gene_biotype "lncRNA"; transcript_source "ensembl"; transcript_biotype "lncRNA"; exon_id "ENSRNOE00000743879"; exon_version "1";
15	ensembl	transcript	39995393	40021373	0	+	.	gene_id "ENSRNOG00000071559"; gene_version "1"; transcript_id "ENSRNOT00000165807"; transcript_version "1"; gene_source "ensembl"; gene_biotype "lncRNA"; transcript_source "ensembl"; transcript_biotype "lncRNA";
15	ensembl	exon	39995797	39995889	0	+	.	gene_id "ENSRNOG00000071559"; gene_version "1"; transcript_id "ENSRNOT00000173763"; transcript_version "1"; exon_number "1"; gene_source "ensembl"; gene_biotype "lncRNA"; transcript_source "ensembl"; transcript_biotype "lncRNA"; exon_id "ENSRNOE00000813699"; exon_version "1";
15	ensembl	transcript	39995797	40020936	0	+	.	gene_id "ENSRNOG00000071559"; gene_version "1"; transcript_id "ENSRNOT00000173763"; transcript_version "1"; gene_source "ensembl"; gene_biotype "lncRNA"; transcript_source "ensembl"; transcript_biotype "lncRNA";
15	ensembl	exon	40011196	40011317	0	+	.	gene_id "ENSRNOG00000087390"; gene_version "1"; transcript_id "ENSRNOT00000139548"; transcript_version "1"; exon_number "1"; gene_source "ensembl"; gene_biotype "lncRNA"; transcript_source "ensembl"; transcript_biotype "lncRNA"; exon_id "ENSRNOE00000712221"; exon_version "1"; tag "Ensembl_canonical";
15	ensembl	gene	40011196	40018747	0	+	.	gene_id "ENSRNOG00000087390"; gene_version "1"; gene_source "ensembl"; gene_biotype "lncRNA";
15	ensembl	transcript	40011196	40018747	0	+	.	gene_id "ENSRNOG00000087390"; gene_version "1"; transcript_id "ENSRNOT00000139548"; transcript_version "1"; gene_source "ensembl"; gene_biotype "lncRNA"; transcript_source "ensembl"; transcript_biotype "lncRNA"; tag "Ensembl_canonical";
15	ensembl	exon	40013973	40014070	0	+	.	gene_id "ENSRNOG00000071559"; gene_version "1"; transcript_id "ENSRNOT00000123990"; transcript_version "1"; exon_number "2"; gene_source "ensembl"; gene_biotype "lncRNA"; transcript_source "ensembl"; transcript_biotype "lncRNA"; exon_id "ENSRNOE00000710715"; exon_version "1"; tag "Ensembl_canonical";
15	ENSEMBL114_rn	exon	40013973	40014070	14.1840348685737	+	.	gene_id "ENSRNOG00000071559"; transcript_id "ENSRNOG00000071559_tx_2"; exon_id "15_40013973_40014070_+"; exonnum "2"; txlen "1477";
15	ensembl	exon	40013973	40014166	0	+	.	gene_id "ENSRNOG00000071559"; gene_version "1"; transcript_id "ENSRNOT00000173763"; transcript_version "1"; exon_number "2"; gene_source "ensembl"; gene_biotype "lncRNA"; transcript_source "ensembl"; transcript_biotype "lncRNA"; exon_id "ENSRNOE00000811987"; exon_version "1";
15	ensembl	exon	40015454	40015629	0	+	.	gene_id "ENSRNOG00000071559"; gene_version "1"; transcript_id "ENSRNOT00000123990"; transcript_version "1"; exon_number "3"; gene_source "ensembl"; gene_biotype "lncRNA"; transcript_source "ensembl"; transcript_biotype "lncRNA"; exon_id "ENSRNOE00000690531"; exon_version "1"; tag "Ensembl_canonical";
15	ensembl	exon	40015454	40015629	0	+	.	gene_id "ENSRNOG00000071559"; gene_version "1"; transcript_id "ENSRNOT00000165807"; transcript_version "1"; exon_number "2"; gene_source "ensembl"; gene_biotype "lncRNA"; transcript_source "ensembl"; transcript_biotype "lncRNA"; exon_id "ENSRNOE00000690531"; exon_version "1";
15	ensembl	exon	40015454	40015629	0	+	.	gene_id "ENSRNOG00000071559"; gene_version "1"; transcript_id "ENSRNOT00000173763"; transcript_version "1"; exon_number "3"; gene_source "ensembl"; gene_biotype "lncRNA"; transcript_source "ensembl"; transcript_biotype "lncRNA"; exon_id "ENSRNOE00000690531"; exon_version "1";
15	ENSEMBL114_rn	exon	40015454	40015629	14.1840348685737	+	.	gene_id "ENSRNOG00000071559"; transcript_id "ENSRNOG00000071559_tx_2"; exon_id "15_40015454_40015629_+"; exonnum "3"; txlen "1477";
15	ensembl	exon	40016681	40018747	0	+	.	gene_id "ENSRNOG00000087390"; gene_version "1"; transcript_id "ENSRNOT00000139548"; transcript_version "1"; exon_number "2"; gene_source "ensembl"; gene_biotype "lncRNA"; transcript_source "ensembl"; transcript_biotype "lncRNA"; exon_id "ENSRNOE00000700976"; exon_version "1"; tag "Ensembl_canonical";
15	ensembl	exon	40019731	40019800	0	+	.	gene_id "ENSRNOG00000071559"; gene_version "1"; transcript_id "ENSRNOT00000157601"; transcript_version "1"; exon_number "1"; gene_source "ensembl"; gene_biotype "lncRNA"; transcript_source "ensembl"; transcript_biotype "lncRNA"; exon_id "ENSRNOE00000695513"; exon_version "1";
15	ensembl	transcript	40019731	40022895	0	+	.	gene_id "ENSRNOG00000071559"; gene_version "1"; transcript_id "ENSRNOT00000157601"; transcript_version "1"; gene_source "ensembl"; gene_biotype "lncRNA"; transcript_source "ensembl"; transcript_biotype "lncRNA";
15	ensembl	exon	40020269	40020936	0	+	.	gene_id "ENSRNOG00000071559"; gene_version "1"; transcript_id "ENSRNOT00000173763"; transcript_version "1"; exon_number "4"; gene_source "ensembl"; gene_biotype "lncRNA"; transcript_source "ensembl"; transcript_biotype "lncRNA"; exon_id "ENSRNOE00000805294"; exon_version "1";
15	ensembl	exon	40020269	40021373	0	+	.	gene_id "ENSRNOG00000071559"; gene_version "1"; transcript_id "ENSRNOT00000165807"; transcript_version "1"; exon_number "3"; gene_source "ensembl"; gene_biotype "lncRNA"; transcript_source "ensembl"; transcript_biotype "lncRNA"; exon_id "ENSRNOE00000801749"; exon_version "1";
15	ENSEMBL114_rn	exon	40020269	40021373	14.1840348685737	+	.	gene_id "ENSRNOG00000071559"; transcript_id "ENSRNOG00000071559_tx_2"; exon_id "15_40020269_40021373_+"; exonnum "4"; txlen "1477";
15	ensembl	exon	40020269	40022895	0	+	.	gene_id "ENSRNOG00000071559"; gene_version "1"; transcript_id "ENSRNOT00000157601"; transcript_version "1"; exon_number "2"; gene_source "ensembl"; gene_biotype "lncRNA"; transcript_source "ensembl"; transcript_biotype "lncRNA"; exon_id "ENSRNOE00000697650"; exon_version "1";
15	ensembl	exon	40020269	40031870	0	+	.	gene_id "ENSRNOG00000071559"; gene_version "1"; transcript_id "ENSRNOT00000123990"; transcript_version "1"; exon_number "4"; gene_source "ensembl"; gene_biotype "lncRNA"; transcript_source "ensembl"; transcript_biotype "lncRNA"; exon_id "ENSRNOE00000808853"; exon_version "1"; tag "Ensembl_canonical";
15	ensembl	exon	40020269	40031870	0	+	.	gene_id "ENSRNOG00000071559"; gene_version "1"; transcript_id "ENSRNOT00000158382"; transcript_version "1"; exon_number "2"; gene_source "ensembl"; gene_biotype "lncRNA"; transcript_source "ensembl"; transcript_biotype "lncRNA"; exon_id "ENSRNOE00000808853"; exon_version "1";
15	ensembl	exon	40060894	40060932	0	+	.	gene_id "ENSRNOG00000089861"; gene_version "1"; transcript_id "ENSRNOT00000167643"; transcript_version "1"; exon_number "1"; gene_source "ensembl"; gene_biotype "lncRNA"; transcript_source "ensembl"; transcript_biotype "lncRNA"; exon_id "ENSRNOE00000701416"; exon_version "1";
15	ensembl	exon	40060894	40061189	0	+	.	gene_id "ENSRNOG00000089861"; gene_version "1"; transcript_id "ENSRNOT00000145130"; transcript_version "1"; exon_number "1"; gene_source "ensembl"; gene_biotype "lncRNA"; transcript_source "ensembl"; transcript_biotype "lncRNA"; exon_id "ENSRNOE00000778332"; exon_version "1";
15	ensembl	transcript	40060894	40080056	0	+	.	gene_id "ENSRNOG00000089861"; gene_version "1"; transcript_id "ENSRNOT00000167643"; transcript_version "1"; gene_source "ensembl"; gene_biotype "lncRNA"; transcript_source "ensembl"; transcript_biotype "lncRNA";
15	ensembl	transcript	40060894	40115156	0	+	.	gene_id "ENSRNOG00000089861"; gene_version "1"; transcript_id "ENSRNOT00000145130"; transcript_version "1"; gene_source "ensembl"; gene_biotype "lncRNA"; transcript_source "ensembl"; transcript_biotype "lncRNA";
15	ensembl	gene	40060894	40125103	0	+	.	gene_id "ENSRNOG00000089861"; gene_version "1"; gene_source "ensembl"; gene_biotype "lncRNA";
15	ensembl	exon	40060944	40061189	0	+	.	gene_id "ENSRNOG00000089861"; gene_version "1"; transcript_id "ENSRNOT00000167854"; transcript_version "1"; exon_number "1"; gene_source "ensembl"; gene_biotype "lncRNA"; transcript_source "ensembl"; transcript_biotype "lncRNA"; exon_id "ENSRNOE00000784885"; exon_version "1";
15	ensembl	transcript	40060944	40079680	0	+	.	gene_id "ENSRNOG00000089861"; gene_version "1"; transcript_id "ENSRNOT00000167854"; transcript_version "1"; gene_source "ensembl"; gene_biotype "lncRNA"; transcript_source "ensembl"; transcript_biotype "lncRNA";
15	ensembl	exon	40060960	40061189	0	+	.	gene_id "ENSRNOG00000089861"; gene_version "1"; transcript_id "ENSRNOT00000140110"; transcript_version "1"; exon_number "1"; gene_source "ensembl"; gene_biotype "lncRNA"; transcript_source "ensembl"; transcript_biotype "lncRNA"; exon_id "ENSRNOE00000749601"; exon_version "1";
15	ensembl	transcript	40060960	40125103	0	+	.	gene_id "ENSRNOG00000089861"; gene_version "1"; transcript_id "ENSRNOT00000140110"; transcript_version "1"; gene_source "ensembl"; gene_biotype "lncRNA"; transcript_source "ensembl"; transcript_biotype "lncRNA";
15	ensembl	exon	40062659	40063300	0	+	.	gene_id "ENSRNOG00000089861"; gene_version "1"; transcript_id "ENSRNOT00000157777"; transcript_version "1"; exon_number "1"; gene_source "ensembl"; gene_biotype "lncRNA"; transcript_source "ensembl"; transcript_biotype "lncRNA"; exon_id "ENSRNOE00000734292"; exon_version "1"; tag "Ensembl_canonical";
15	ensembl	transcript	40062659	40079680	0	+	.	gene_id "ENSRNOG00000089861"; gene_version "1"; transcript_id "ENSRNOT00000157777"; transcript_version "1"; gene_source "ensembl"; gene_biotype "lncRNA"; transcript_source "ensembl"; transcript_biotype "lncRNA"; tag "Ensembl_canonical";
15	ensembl	exon	40063376	40063609	0	+	.	gene_id "ENSRNOG00000089861"; gene_version "1"; transcript_id "ENSRNOT00000157777"; transcript_version "1"; exon_number "2"; gene_source "ensembl"; gene_biotype "lncRNA"; transcript_source "ensembl"; transcript_biotype "lncRNA"; exon_id "ENSRNOE00000776033"; exon_version "1"; tag "Ensembl_canonical";
15	ensembl	exon	40063394	40063609	0	+	.	gene_id "ENSRNOG00000089861"; gene_version "1"; transcript_id "ENSRNOT00000145130"; transcript_version "1"; exon_number "2"; gene_source "ensembl"; gene_biotype "lncRNA"; transcript_source "ensembl"; transcript_biotype "lncRNA"; exon_id "ENSRNOE00000677927"; exon_version "1";
15	ensembl	exon	40063394	40063609	0	+	.	gene_id "ENSRNOG00000089861"; gene_version "1"; transcript_id "ENSRNOT00000167854"; transcript_version "1"; exon_number "2"; gene_source "ensembl"; gene_biotype "lncRNA"; transcript_source "ensembl"; transcript_biotype "lncRNA"; exon_id "ENSRNOE00000677927"; exon_version "1";
15	ensembl	exon	40063394	40063609	0	+	.	gene_id "ENSRNOG00000089861"; gene_version "1"; transcript_id "ENSRNOT00000140110"; transcript_version "1"; exon_number "2"; gene_source "ensembl"; gene_biotype "lncRNA"; transcript_source "ensembl"; transcript_biotype "lncRNA"; exon_id "ENSRNOE00000677927"; exon_version "1";
15	ensembl	exon	40071246	40071365	0	+	.	gene_id "ENSRNOG00000089861"; gene_version "1"; transcript_id "ENSRNOT00000140110"; transcript_version "1"; exon_number "3"; gene_source "ensembl"; gene_biotype "lncRNA"; transcript_source "ensembl"; transcript_biotype "lncRNA"; exon_id "ENSRNOE00000685966"; exon_version "1";
15	ensembl	exon	40071246	40071365	0	+	.	gene_id "ENSRNOG00000089861"; gene_version "1"; transcript_id "ENSRNOT00000157777"; transcript_version "1"; exon_number "3"; gene_source "ensembl"; gene_biotype "lncRNA"; transcript_source "ensembl"; transcript_biotype "lncRNA"; exon_id "ENSRNOE00000685966"; exon_version "1"; tag "Ensembl_canonical";
15	ensembl	exon	40079245	40079680	0	+	.	gene_id "ENSRNOG00000089861"; gene_version "1"; transcript_id "ENSRNOT00000167854"; transcript_version "1"; exon_number "3"; gene_source "ensembl"; gene_biotype "lncRNA"; transcript_source "ensembl"; transcript_biotype "lncRNA"; exon_id "ENSRNOE00000797716"; exon_version "1";
15	ensembl	exon	40079245	40079680	0	+	.	gene_id "ENSRNOG00000089861"; gene_version "1"; transcript_id "ENSRNOT00000157777"; transcript_version "1"; exon_number "4"; gene_source "ensembl"; gene_biotype "lncRNA"; transcript_source "ensembl"; transcript_biotype "lncRNA"; exon_id "ENSRNOE00000797716"; exon_version "1"; tag "Ensembl_canonical";
15	ensembl	exon	40079245	40080056	0	+	.	gene_id "ENSRNOG00000089861"; gene_version "1"; transcript_id "ENSRNOT00000167643"; transcript_version "1"; exon_number "2"; gene_source "ensembl"; gene_biotype "lncRNA"; transcript_source "ensembl"; transcript_biotype "lncRNA"; exon_id "ENSRNOE00000792334"; exon_version "1";
15	ensembl	exon	40100031	40100088	0	+	.	gene_id "ENSRNOG00000089861"; gene_version "1"; transcript_id "ENSRNOT00000145130"; transcript_version "1"; exon_number "3"; gene_source "ensembl"; gene_biotype "lncRNA"; transcript_source "ensembl"; transcript_biotype "lncRNA"; exon_id "ENSRNOE00000804882"; exon_version "1";
15	ensembl	exon	40100031	40100088	0	+	.	gene_id "ENSRNOG00000089861"; gene_version "1"; transcript_id "ENSRNOT00000140110"; transcript_version "1"; exon_number "4"; gene_source "ensembl"; gene_biotype "lncRNA"; transcript_source "ensembl"; transcript_biotype "lncRNA"; exon_id "ENSRNOE00000804882"; exon_version "1";
15	ensembl	exon	40112446	40112549	0	+	.	gene_id "ENSRNOG00000089861"; gene_version "1"; transcript_id "ENSRNOT00000145130"; transcript_version "1"; exon_number "4"; gene_source "ensembl"; gene_biotype "lncRNA"; transcript_source "ensembl"; transcript_biotype "lncRNA"; exon_id "ENSRNOE00000699663"; exon_version "1";
15	ensembl	exon	40112446	40112549	0	+	.	gene_id "ENSRNOG00000089861"; gene_version "1"; transcript_id "ENSRNOT00000140110"; transcript_version "1"; exon_number "5"; gene_source "ensembl"; gene_biotype "lncRNA"; transcript_source "ensembl"; transcript_biotype "lncRNA"; exon_id "ENSRNOE00000699663"; exon_version "1";
15	ensembl	exon	40112867	40113050	0	+	.	gene_id "ENSRNOG00000089861"; gene_version "1"; transcript_id "ENSRNOT00000145130"; transcript_version "1"; exon_number "5"; gene_source "ensembl"; gene_biotype "lncRNA"; transcript_source "ensembl"; transcript_biotype "lncRNA"; exon_id "ENSRNOE00000802060"; exon_version "1";
15	ensembl	exon	40112867	40113050	0	+	.	gene_id "ENSRNOG00000089861"; gene_version "1"; transcript_id "ENSRNOT00000140110"; transcript_version "1"; exon_number "6"; gene_source "ensembl"; gene_biotype "lncRNA"; transcript_source "ensembl"; transcript_biotype "lncRNA"; exon_id "ENSRNOE00000802060"; exon_version "1";
15	ensembl	exon	40114793	40114947	0	+	.	gene_id "ENSRNOG00000089861"; gene_version "1"; transcript_id "ENSRNOT00000140110"; transcript_version "1"; exon_number "7"; gene_source "ensembl"; gene_biotype "lncRNA"; transcript_source "ensembl"; transcript_biotype "lncRNA"; exon_id "ENSRNOE00000818400"; exon_version "1";
15	ensembl	exon	40114793	40115156	0	+	.	gene_id "ENSRNOG00000089861"; gene_version "1"; transcript_id "ENSRNOT00000145130"; transcript_version "1"; exon_number "6"; gene_source "ensembl"; gene_biotype "lncRNA"; transcript_source "ensembl"; transcript_biotype "lncRNA"; exon_id "ENSRNOE00000733526"; exon_version "1";
15	ensembl	exon	40125063	40125103	0	+	.	gene_id "ENSRNOG00000089861"; gene_version "1"; transcript_id "ENSRNOT00000140110"; transcript_version "1"; exon_number "8"; gene_source "ensembl"; gene_biotype "lncRNA"; transcript_source "ensembl"; transcript_biotype "lncRNA"; exon_id "ENSRNOE00000803983"; exon_version "1";
15	sraer114_mid	exon	40148258	40148465	0.00581582282093496	+	.	gene_id "sraer114_gene_13587"; transcript_id "sraer114_gene_13587_tx_1"; exon_id "15_40148258_40148465_+"; exonnum "1"; txlen "685";
15	sraer114_mid	exon	40148258	40148465	0.00290791141046748	+	.	gene_id "sraer114_gene_13587"; transcript_id "sraer114_gene_13587_tx_6"; exon_id "15_40148258_40148465_+"; exonnum "1"; txlen "535";
15	sraer114_mid	exon	40148724	40148873	0.00581582282093496	+	.	gene_id "sraer114_gene_13587"; transcript_id "sraer114_gene_13587_tx_1"; exon_id "15_40148724_40148873_+"; exonnum "2"; txlen "685";
15	sraer114_mid	exon	40148724	40148873	0.00551103529638205	+	.	gene_id "sraer114_gene_13587"; transcript_id "sraer114_gene_13587_tx_2"; exon_id "15_40148724_40148873_+"; exonnum "1"; txlen "1677";
15	sraer114_mid	exon	40148724	40148873	0.00534701638615085	+	.	gene_id "sraer114_gene_13587"; transcript_id "sraer114_gene_13587_tx_3"; exon_id "15_40148724_40148873_+"; exonnum "1"; txlen "1835";
15	sraer114_mid	exon	40148724	40148873	0.00473120585153991	+	.	gene_id "sraer114_gene_13587"; transcript_id "sraer114_gene_13587_tx_4"; exon_id "15_40148724_40148873_+"; exonnum "1"; txlen "1866";
15	sraer114_mid	exon	40148724	40148873	0.00401701317162489	+	.	gene_id "sraer114_gene_13587"; transcript_id "sraer114_gene_13587_tx_5"; exon_id "15_40148724_40148873_+"; exonnum "1"; txlen "2024";
15	sraer114_mid	exon	40150200	40150526	0.00581582282093496	+	.	gene_id "sraer114_gene_13587"; transcript_id "sraer114_gene_13587_tx_1"; exon_id "15_40150200_40150526_+"; exonnum "3"; txlen "685";
15	sraer114_mid	exon	40150200	40150526	0.00551103529638205	+	.	gene_id "sraer114_gene_13587"; transcript_id "sraer114_gene_13587_tx_2"; exon_id "15_40150200_40150526_+"; exonnum "2"; txlen "1677";
15	sraer114_mid	exon	40150200	40150526	0.00534701638615085	+	.	gene_id "sraer114_gene_13587"; transcript_id "sraer114_gene_13587_tx_3"; exon_id "15_40150200_40150526_+"; exonnum "2"; txlen "1835";
15	sraer114_mid	exon	40150200	40150526	0.00473120585153991	+	.	gene_id "sraer114_gene_13587"; transcript_id "sraer114_gene_13587_tx_4"; exon_id "15_40150200_40150526_+"; exonnum "2"; txlen "1866";
15	sraer114_mid	exon	40150200	40150526	0.00401701317162489	+	.	gene_id "sraer114_gene_13587"; transcript_id "sraer114_gene_13587_tx_5"; exon_id "15_40150200_40150526_+"; exonnum "2"; txlen "2024";
15	sraer114_mid	exon	40150200	40150526	0.00290791141046748	+	.	gene_id "sraer114_gene_13587"; transcript_id "sraer114_gene_13587_tx_6"; exon_id "15_40150200_40150526_+"; exonnum "2"; txlen "535";
15	sraer114_mid	exon	40165583	40165740	0.00534701638615085	+	.	gene_id "sraer114_gene_13587"; transcript_id "sraer114_gene_13587_tx_3"; exon_id "15_40165583_40165740_+"; exonnum "3"; txlen "1835";
15	sraer114_mid	exon	40165583	40165740	0.00401701317162489	+	.	gene_id "sraer114_gene_13587"; transcript_id "sraer114_gene_13587_tx_5"; exon_id "15_40165583_40165740_+"; exonnum "3"; txlen "2024";
15	sraer114_mid	exon	40179041	40179229	0.00473120585153991	+	.	gene_id "sraer114_gene_13587"; transcript_id "sraer114_gene_13587_tx_4"; exon_id "15_40179041_40179229_+"; exonnum "3"; txlen "1866";
15	sraer114_mid	exon	40179041	40179229	0.00401701317162489	+	.	gene_id "sraer114_gene_13587"; transcript_id "sraer114_gene_13587_tx_5"; exon_id "15_40179041_40179229_+"; exonnum "4"; txlen "2024";
15	sraer114_mid	exon	40180430	40180625	0.00551103529638205	+	.	gene_id "sraer114_gene_13587"; transcript_id "sraer114_gene_13587_tx_2"; exon_id "15_40180430_40180625_+"; exonnum "3"; txlen "1677";
15	sraer114_mid	exon	40180430	40180625	0.00534701638615085	+	.	gene_id "sraer114_gene_13587"; transcript_id "sraer114_gene_13587_tx_3"; exon_id "15_40180430_40180625_+"; exonnum "4"; txlen "1835";
15	sraer114_mid	exon	40180430	40180625	0.00473120585153991	+	.	gene_id "sraer114_gene_13587"; transcript_id "sraer114_gene_13587_tx_4"; exon_id "15_40180430_40180625_+"; exonnum "4"; txlen "1866";
15	sraer114_mid	exon	40180430	40180625	0.00401701317162489	+	.	gene_id "sraer114_gene_13587"; transcript_id "sraer114_gene_13587_tx_5"; exon_id "15_40180430_40180625_+"; exonnum "5"; txlen "2024";
15	sraer114_ss	exon	40183110	40184113	0.00551103529638205	+	.	gene_id "sraer114_gene_13587"; transcript_id "sraer114_gene_13587_tx_2"; exon_id "15_40183110_40184113_+"; exonnum "4"; txlen "1677";
15	sraer114_ss	exon	40183110	40184113	0.00534701638615085	+	.	gene_id "sraer114_gene_13587"; transcript_id "sraer114_gene_13587_tx_3"; exon_id "15_40183110_40184113_+"; exonnum "5"; txlen "1835";
15	sraer114_ss	exon	40183110	40184113	0.00473120585153991	+	.	gene_id "sraer114_gene_13587"; transcript_id "sraer114_gene_13587_tx_4"; exon_id "15_40183110_40184113_+"; exonnum "5"; txlen "1866";
15	sraer114_ss	exon	40183110	40184113	0.00401701317162489	+	.	gene_id "sraer114_gene_13587"; transcript_id "sraer114_gene_13587_tx_5"; exon_id "15_40183110_40184113_+"; exonnum "6"; txlen "2024";
15	sraer114_es	exon	40205380	40205629	0.868914628370211	+	.	gene_id "ENSRNOG00000089861"; transcript_id "ENSRNOG00000089861_tx_2"; exon_id "15_40205380_40205629_+"; exonnum "1"; txlen "629";
15	sraer114_ss	exon	40205804	40206182	0.868914628370211	+	.	gene_id "ENSRNOG00000089861"; transcript_id "ENSRNOG00000089861_tx_2"; exon_id "15_40205804_40206182_+"; exonnum "2"; txlen "629";
15	sraer114_es	exon	40294314	40294432	0.0203583355604108	+	.	gene_id "sraer114_gene_2226"; transcript_id "sraer114_gene_2226_tx_2"; exon_id "15_40294314_40294432_+"; exonnum "1"; txlen "787";
15	sraer114_es	exon	40294314	40294432	0.0162866684483287	+	.	gene_id "sraer114_gene_2226"; transcript_id "sraer114_gene_2226_tx_3"; exon_id "15_40294314_40294432_+"; exonnum "1"; txlen "678";
15	sraer114_es	exon	40294314	40294432	0.0135722237069406	+	.	gene_id "sraer114_gene_2226"; transcript_id "sraer114_gene_2226_tx_4"; exon_id "15_40294314_40294432_+"; exonnum "1"; txlen "771";
15	sraer114_mid	exon	40294876	40294968	0.0135722237069406	+	.	gene_id "sraer114_gene_2226"; transcript_id "sraer114_gene_2226_tx_4"; exon_id "15_40294876_40294968_+"; exonnum "2"; txlen "771";
15	sraer114_mid	exon	40299098	40299206	0.0203583355604108	+	.	gene_id "sraer114_gene_2226"; transcript_id "sraer114_gene_2226_tx_2"; exon_id "15_40299098_40299206_+"; exonnum "2"; txlen "787";
15	sraer114_ss	exon	40300534	40301092	0.0203583355604108	+	.	gene_id "sraer114_gene_2226"; transcript_id "sraer114_gene_2226_tx_2"; exon_id "15_40300534_40301092_+"; exonnum "3"; txlen "787";
15	sraer114_ss	exon	40300534	40301092	0.0162866684483287	+	.	gene_id "sraer114_gene_2226"; transcript_id "sraer114_gene_2226_tx_3"; exon_id "15_40300534_40301092_+"; exonnum "2"; txlen "678";
15	sraer114_ss	exon	40300534	40301092	0.0135722237069406	+	.	gene_id "sraer114_gene_2226"; transcript_id "sraer114_gene_2226_tx_4"; exon_id "15_40300534_40301092_+"; exonnum "3"; txlen "771";
15	sraer114_mid	exon	40411273	40411364	0.00902199836707243	+	.	gene_id "ENSRNOG00000085721"; transcript_id "ENSRNOG00000085721_tx_27"; exon_id "15_40411273_40411364_+"; exonnum "1"; txlen "620";
15	sraer114_mid	exon	40411273	40411364	0.00902199836707243	+	.	gene_id "ENSRNOG00000085721"; transcript_id "ENSRNOG00000085721_tx_28"; exon_id "15_40411273_40411364_+"; exonnum "1"; txlen "726";
15	sraer114_mid	exon	40411273	40411364	0.00815243758305579	+	.	gene_id "ENSRNOG00000085721"; transcript_id "ENSRNOG00000085721_tx_29"; exon_id "15_40411273_40411364_+"; exonnum "1"; txlen "575";
15	sraer114_mid	exon	40411273	40411364	0.00815243758305579	+	.	gene_id "ENSRNOG00000085721"; transcript_id "ENSRNOG00000085721_tx_30"; exon_id "15_40411273_40411364_+"; exonnum "1"; txlen "4433";
15	sraer114_mid	exon	40411273	40411364	0.00815243758305579	+	.	gene_id "ENSRNOG00000085721"; transcript_id "ENSRNOG00000085721_tx_31"; exon_id "15_40411273_40411364_+"; exonnum "1"; txlen "1443";
15	sraer114_mid	exon	40411273	40411364	0.00751651380661383	+	.	gene_id "ENSRNOG00000085721"; transcript_id "ENSRNOG00000085721_tx_42"; exon_id "15_40411273_40411364_+"; exonnum "1"; txlen "4487";
15	sraer114_es	exon	40452762	40452876	0.0488739779709919	+	.	gene_id "ENSRNOG00000085721"; transcript_id "ENSRNOG00000085721_tx_10"; exon_id "15_40452762_40452876_+"; exonnum "1"; txlen "531";
15	sraer114_es	exon	40452762	40452876	0.0342502680269156	+	.	gene_id "ENSRNOG00000085721"; transcript_id "ENSRNOG00000085721_tx_14"; exon_id "15_40452762_40452876_+"; exonnum "1"; txlen "823";
15	sraer114_es	exon	40452762	40452876	0.00731185497203816	+	.	gene_id "ENSRNOG00000085721"; transcript_id "ENSRNOG00000085721_tx_43"; exon_id "15_40452762_40452876_+"; exonnum "1"; txlen "1548";
15	sraer114_es	exon	40452762	40452876	0.00731185497203816	+	.	gene_id "ENSRNOG00000085721"; transcript_id "ENSRNOG00000085721_tx_44"; exon_id "15_40452762_40452876_+"; exonnum "1"; txlen "1200";
15	sraer114_es	exon	40452762	40452876	0.00731185497203816	+	.	gene_id "ENSRNOG00000085721"; transcript_id "ENSRNOG00000085721_tx_45"; exon_id "15_40452762_40452876_+"; exonnum "1"; txlen "1442";
15	sraer114_es	exon	40452762	40452876	0.00731185497203816	+	.	gene_id "ENSRNOG00000085721"; transcript_id "ENSRNOG00000085721_tx_46"; exon_id "15_40452762_40452876_+"; exonnum "1"; txlen "1094";
15	sraer114_es	exon	40452762	40452876	0.00731185497203816	+	.	gene_id "ENSRNOG00000085721"; transcript_id "ENSRNOG00000085721_tx_47"; exon_id "15_40452762_40452876_+"; exonnum "1"; txlen "969";
15	sraer114_es	exon	40452762	40452876	0.00731185497203816	+	.	gene_id "ENSRNOG00000085721"; transcript_id "ENSRNOG00000085721_tx_48"; exon_id "15_40452762_40452876_+"; exonnum "1"; txlen "1050";
15	sraer114_es	exon	40452762	40452876	0.00731185497203816	+	.	gene_id "ENSRNOG00000085721"; transcript_id "ENSRNOG00000085721_tx_49"; exon_id "15_40452762_40452876_+"; exonnum "1"; txlen "1629";
15	sraer114_es	exon	40452762	40452876	0.00731185497203816	+	.	gene_id "ENSRNOG00000085721"; transcript_id "ENSRNOG00000085721_tx_50"; exon_id "15_40452762_40452876_+"; exonnum "1"; txlen "1281";
15	sraer114_ss	exon	40455049	40455756	0.0342502680269156	+	.	gene_id "ENSRNOG00000085721"; transcript_id "ENSRNOG00000085721_tx_14"; exon_id "15_40455049_40455756_+"; exonnum "2"; txlen "823";
15	sraer114_es	exon	40460509	40460563	0.0480722984876433	+	.	gene_id "ENSRNOG00000085721"; transcript_id "ENSRNOG00000085721_tx_11"; exon_id "15_40460509_40460563_+"; exonnum "1"; txlen "583";
15	sraer114_es	exon	40460509	40460563	0.0423162854780063	+	.	gene_id "ENSRNOG00000085721"; transcript_id "ENSRNOG00000085721_tx_13"; exon_id "15_40460509_40460563_+"; exonnum "1"; txlen "689";
15	sraer114_es	exon	40460509	40460563	0.0216275527639336	+	.	gene_id "ENSRNOG00000085721"; transcript_id "ENSRNOG00000085721_tx_17"; exon_id "15_40460509_40460563_+"; exonnum "1"; txlen "4396";
15	sraer114_es	exon	40460509	40460563	0.0216275527639336	+	.	gene_id "ENSRNOG00000085721"; transcript_id "ENSRNOG00000085721_tx_18"; exon_id "15_40460509_40460563_+"; exonnum "1"; txlen "4450";
15	sraer114_es	exon	40460509	40460563	0.0200288439581515	+	.	gene_id "ENSRNOG00000085721"; transcript_id "ENSRNOG00000085721_tx_20"; exon_id "15_40460509_40460563_+"; exonnum "1"; txlen "4587";
15	sraer114_es	exon	40460509	40460563	0.00968056733438949	+	.	gene_id "ENSRNOG00000085721"; transcript_id "ENSRNOG00000085721_tx_22"; exon_id "15_40460509_40460563_+"; exonnum "1"; txlen "4477";
15	sraer114_es	exon	40460509	40460563	0.00968056733438949	+	.	gene_id "ENSRNOG00000085721"; transcript_id "ENSRNOG00000085721_tx_23"; exon_id "15_40460509_40460563_+"; exonnum "1"; txlen "4531";
15	sraer114_es	exon	40460509	40460563	0.00968056733438949	+	.	gene_id "ENSRNOG00000085721"; transcript_id "ENSRNOG00000085721_tx_24"; exon_id "15_40460509_40460563_+"; exonnum "1"; txlen "4668";
15	sraer114_es	exon	40460509	40460563	0.114472030690571	+	.	gene_id "ENSRNOG00000085721"; transcript_id "ENSRNOG00000085721_tx_6"; exon_id "15_40460509_40460563_+"; exonnum "1"; txlen "664";
15	sraer114_es	exon	40460509	40460563	0.0582812026815484	+	.	gene_id "ENSRNOG00000085721"; transcript_id "ENSRNOG00000085721_tx_9"; exon_id "15_40460509_40460563_+"; exonnum "1"; txlen "770";
15	ensembl	exon	40469251	40469447	0	+	.	gene_id "ENSRNOG00000085721"; gene_version "1"; transcript_id "ENSRNOT00000137821"; transcript_version "1"; exon_number "1"; gene_source "ensembl"; gene_biotype "lncRNA"; transcript_source "ensembl"; transcript_biotype "lncRNA"; exon_id "ENSRNOE00000753187"; exon_version "1";
15	ensembl	transcript	40469251	40500157	0	+	.	gene_id "ENSRNOG00000085721"; gene_version "1"; transcript_id "ENSRNOT00000137821"; transcript_version "1"; gene_source "ensembl"; gene_biotype "lncRNA"; transcript_source "ensembl"; transcript_biotype "lncRNA";
15	ensembl	gene	40469251	40518891	0	+	.	gene_id "ENSRNOG00000085721"; gene_version "1"; gene_source "ensembl"; gene_biotype "lncRNA";
15	ensembl	exon	40469253	40469447	0	+	.	gene_id "ENSRNOG00000085721"; gene_version "1"; transcript_id "ENSRNOT00000142646"; transcript_version "1"; exon_number "1"; gene_source "ensembl"; gene_biotype "lncRNA"; transcript_source "ensembl"; transcript_biotype "lncRNA"; exon_id "ENSRNOE00000795024"; exon_version "1";
15	ENSEMBL114_rn	exon	40469253	40469447	0.0468667371511814	+	.	gene_id "ENSRNOG00000085721"; transcript_id "ENSRNOG00000085721_tx_12"; exon_id "15_40469253_40469447_+"; exonnum "1"; txlen "611";
15	ensembl	transcript	40469253	40518891	0	+	.	gene_id "ENSRNOG00000085721"; gene_version "1"; transcript_id "ENSRNOT00000142646"; transcript_version "1"; gene_source "ensembl"; gene_biotype "lncRNA"; transcript_source "ensembl"; transcript_biotype "lncRNA";
15	ensembl	exon	40469254	40469447	0	+	.	gene_id "ENSRNOG00000085721"; gene_version "1"; transcript_id "ENSRNOT00000138107"; transcript_version "1"; exon_number "1"; gene_source "ensembl"; gene_biotype "lncRNA"; transcript_source "ensembl"; transcript_biotype "lncRNA"; exon_id "ENSRNOE00000805912"; exon_version "1";
15	ensembl	transcript	40469254	40518891	0	+	.	gene_id "ENSRNOG00000085721"; gene_version "1"; transcript_id "ENSRNOT00000138107"; transcript_version "1"; gene_source "ensembl"; gene_biotype "lncRNA"; transcript_source "ensembl"; transcript_biotype "lncRNA";
15	sraer114_es	exon	40479123	40479282	0.00923602733310083	+	.	gene_id "ENSRNOG00000085721"; transcript_id "ENSRNOG00000085721_tx_25"; exon_id "15_40479123_40479282_+"; exonnum "1"; txlen "1267";
15	sraer114_es	exon	40479123	40479282	0.00923602733310083	+	.	gene_id "ENSRNOG00000085721"; transcript_id "ENSRNOG00000085721_tx_26"; exon_id "15_40479123_40479282_+"; exonnum "1"; txlen "1373";
15	sraer114_es	exon	40479123	40479282	0.00769668944425069	+	.	gene_id "ENSRNOG00000085721"; transcript_id "ENSRNOG00000085721_tx_32"; exon_id "15_40479123_40479282_+"; exonnum "1"; txlen "919";
15	sraer114_es	exon	40479123	40479282	0.00769668944425069	+	.	gene_id "ENSRNOG00000085721"; transcript_id "ENSRNOG00000085721_tx_33"; exon_id "15_40479123_40479282_+"; exonnum "1"; txlen "688";
15	sraer114_es	exon	40479123	40479282	0.00769668944425069	+	.	gene_id "ENSRNOG00000085721"; transcript_id "ENSRNOG00000085721_tx_34"; exon_id "15_40479123_40479282_+"; exonnum "1"; txlen "1025";
15	sraer114_es	exon	40479123	40479282	0.00769668944425069	+	.	gene_id "ENSRNOG00000085721"; transcript_id "ENSRNOG00000085721_tx_35"; exon_id "15_40479123_40479282_+"; exonnum "1"; txlen "794";
15	sraer114_es	exon	40479123	40479282	0.00769668944425069	+	.	gene_id "ENSRNOG00000085721"; transcript_id "ENSRNOG00000085721_tx_36"; exon_id "15_40479123_40479282_+"; exonnum "1"; txlen "875";
15	sraer114_es	exon	40479123	40479282	0.00769668944425069	+	.	gene_id "ENSRNOG00000085721"; transcript_id "ENSRNOG00000085721_tx_37"; exon_id "15_40479123_40479282_+"; exonnum "1"; txlen "769";
15	sraer114_es	exon	40479123	40479282	0.00769668944425069	+	.	gene_id "ENSRNOG00000085721"; transcript_id "ENSRNOG00000085721_tx_38"; exon_id "15_40479123_40479282_+"; exonnum "1"; txlen "1454";
15	sraer114_es	exon	40479123	40479282	0.00769668944425069	+	.	gene_id "ENSRNOG00000085721"; transcript_id "ENSRNOG00000085721_tx_39"; exon_id "15_40479123_40479282_+"; exonnum "1"; txlen "1106";
15	sraer114_es	exon	40479123	40479282	0.00769668944425069	+	.	gene_id "ENSRNOG00000085721"; transcript_id "ENSRNOG00000085721_tx_40"; exon_id "15_40479123_40479282_+"; exonnum "1"; txlen "1348";
15	sraer114_es	exon	40479123	40479282	0.00769668944425069	+	.	gene_id "ENSRNOG00000085721"; transcript_id "ENSRNOG00000085721_tx_41"; exon_id "15_40479123_40479282_+"; exonnum "1"; txlen "1000";
15	sraer114_ss	exon	40484740	40485155	0.0488739779709919	+	.	gene_id "ENSRNOG00000085721"; transcript_id "ENSRNOG00000085721_tx_10"; exon_id "15_40484740_40485155_+"; exonnum "2"; txlen "531";
15	sraer114_ss	exon	40484740	40485155	0.0468667371511814	+	.	gene_id "ENSRNOG00000085721"; transcript_id "ENSRNOG00000085721_tx_12"; exon_id "15_40484740_40485155_+"; exonnum "2"; txlen "611";
15	ensembl	exon	40485349	40490099	0	+	.	gene_id "ENSRNOG00000085721"; gene_version "1"; transcript_id "ENSRNOT00000138489"; transcript_version "1"; exon_number "1"; gene_source "ensembl"; gene_biotype "lncRNA"; transcript_source "ensembl"; transcript_biotype "lncRNA"; exon_id "ENSRNOE00000686381"; exon_version "1"; tag "Ensembl_canonical";
15	ensembl	transcript	40485349	40518891	0	+	.	gene_id "ENSRNOG00000085721"; gene_version "1"; transcript_id "ENSRNOT00000138489"; transcript_version "1"; gene_source "ensembl"; gene_biotype "lncRNA"; transcript_source "ensembl"; transcript_biotype "lncRNA"; tag "Ensembl_canonical";
15	ensembl	exon	40490445	40490664	0	+	.	gene_id "ENSRNOG00000085721"; gene_version "1"; transcript_id "ENSRNOT00000138107"; transcript_version "1"; exon_number "2"; gene_source "ensembl"; gene_biotype "lncRNA"; transcript_source "ensembl"; transcript_biotype "lncRNA"; exon_id "ENSRNOE00000815910"; exon_version "1";
15	ENSEMBL114_rn	exon	40490445	40490664	0.00731185497203816	+	.	gene_id "ENSRNOG00000085721"; transcript_id "ENSRNOG00000085721_tx_43"; exon_id "15_40490445_40490664_+"; exonnum "2"; txlen "1548";
15	ENSEMBL114_rn	exon	40490445	40490664	0.00731185497203816	+	.	gene_id "ENSRNOG00000085721"; transcript_id "ENSRNOG00000085721_tx_44"; exon_id "15_40490445_40490664_+"; exonnum "2"; txlen "1200";
15	ENSEMBL114_rn	exon	40490445	40490664	0.00731185497203816	+	.	gene_id "ENSRNOG00000085721"; transcript_id "ENSRNOG00000085721_tx_45"; exon_id "15_40490445_40490664_+"; exonnum "2"; txlen "1442";
15	ENSEMBL114_rn	exon	40490445	40490664	0.00731185497203816	+	.	gene_id "ENSRNOG00000085721"; transcript_id "ENSRNOG00000085721_tx_46"; exon_id "15_40490445_40490664_+"; exonnum "2"; txlen "1094";
15	ENSEMBL114_rn	exon	40490445	40490664	0.00731185497203816	+	.	gene_id "ENSRNOG00000085721"; transcript_id "ENSRNOG00000085721_tx_47"; exon_id "15_40490445_40490664_+"; exonnum "2"; txlen "969";
15	ENSEMBL114_rn	exon	40490445	40490664	0.00731185497203816	+	.	gene_id "ENSRNOG00000085721"; transcript_id "ENSRNOG00000085721_tx_48"; exon_id "15_40490445_40490664_+"; exonnum "2"; txlen "1050";
15	ENSEMBL114_rn	exon	40490445	40490664	0.00731185497203816	+	.	gene_id "ENSRNOG00000085721"; transcript_id "ENSRNOG00000085721_tx_49"; exon_id "15_40490445_40490664_+"; exonnum "2"; txlen "1629";
15	ENSEMBL114_rn	exon	40490445	40490664	0.00731185497203816	+	.	gene_id "ENSRNOG00000085721"; transcript_id "ENSRNOG00000085721_tx_50"; exon_id "15_40490445_40490664_+"; exonnum "2"; txlen "1281";
15	ensembl	exon	40495869	40496009	0	+	.	gene_id "ENSRNOG00000085721"; gene_version "1"; transcript_id "ENSRNOT00000145923"; transcript_version "1"; exon_number "1"; gene_source "ensembl"; gene_biotype "lncRNA"; transcript_source "ensembl"; transcript_biotype "lncRNA"; exon_id "ENSRNOE00000799023"; exon_version "1";
15	ensembl	transcript	40495869	40518891	0	+	.	gene_id "ENSRNOG00000085721"; gene_version "1"; transcript_id "ENSRNOT00000145923"; transcript_version "1"; gene_source "ensembl"; gene_biotype "lncRNA"; transcript_source "ensembl"; transcript_biotype "lncRNA";
15	ensembl	exon	40497612	40497760	0	+	.	gene_id "ENSRNOG00000085721"; gene_version "1"; transcript_id "ENSRNOT00000137821"; transcript_version "1"; exon_number "2"; gene_source "ensembl"; gene_biotype "lncRNA"; transcript_source "ensembl"; transcript_biotype "lncRNA"; exon_id "ENSRNOE00000753678"; exon_version "1";
15	ensembl	exon	40497612	40497760	0	+	.	gene_id "ENSRNOG00000085721"; gene_version "1"; transcript_id "ENSRNOT00000142646"; transcript_version "1"; exon_number "2"; gene_source "ensembl"; gene_biotype "lncRNA"; transcript_source "ensembl"; transcript_biotype "lncRNA"; exon_id "ENSRNOE00000753678"; exon_version "1";
15	ensembl	exon	40497612	40497760	0	+	.	gene_id "ENSRNOG00000085721"; gene_version "1"; transcript_id "ENSRNOT00000138107"; transcript_version "1"; exon_number "3"; gene_source "ensembl"; gene_biotype "lncRNA"; transcript_source "ensembl"; transcript_biotype "lncRNA"; exon_id "ENSRNOE00000753678"; exon_version "1";
15	ensembl	exon	40497612	40497760	0	+	.	gene_id "ENSRNOG00000085721"; gene_version "1"; transcript_id "ENSRNOT00000138489"; transcript_version "1"; exon_number "2"; gene_source "ensembl"; gene_biotype "lncRNA"; transcript_source "ensembl"; transcript_biotype "lncRNA"; exon_id "ENSRNOE00000753678"; exon_version "1"; tag "Ensembl_canonical";
15	ensembl	exon	40497612	40497760	0	+	.	gene_id "ENSRNOG00000085721"; gene_version "1"; transcript_id "ENSRNOT00000145923"; transcript_version "1"; exon_number "2"; gene_source "ensembl"; gene_biotype "lncRNA"; transcript_source "ensembl"; transcript_biotype "lncRNA"; exon_id "ENSRNOE00000753678"; exon_version "1";
15	ENSEMBL114_rn	exon	40497612	40497760	0.0480722984876433	+	.	gene_id "ENSRNOG00000085721"; transcript_id "ENSRNOG00000085721_tx_11"; exon_id "15_40497612_40497760_+"; exonnum "2"; txlen "583";
15	ENSEMBL114_rn	exon	40497612	40497760	0.0423162854780063	+	.	gene_id "ENSRNOG00000085721"; transcript_id "ENSRNOG00000085721_tx_13"; exon_id "15_40497612_40497760_+"; exonnum "2"; txlen "689";
15	ENSEMBL114_rn	exon	40497612	40497760	0.0216275527639336	+	.	gene_id "ENSRNOG00000085721"; transcript_id "ENSRNOG00000085721_tx_17"; exon_id "15_40497612_40497760_+"; exonnum "2"; txlen "4396";
15	ENSEMBL114_rn	exon	40497612	40497760	0.0216275527639336	+	.	gene_id "ENSRNOG00000085721"; transcript_id "ENSRNOG00000085721_tx_18"; exon_id "15_40497612_40497760_+"; exonnum "2"; txlen "4450";
15	ENSEMBL114_rn	exon	40497612	40497760	0.0200288439581515	+	.	gene_id "ENSRNOG00000085721"; transcript_id "ENSRNOG00000085721_tx_20"; exon_id "15_40497612_40497760_+"; exonnum "2"; txlen "4587";
15	ENSEMBL114_rn	exon	40497612	40497760	0.00968056733438949	+	.	gene_id "ENSRNOG00000085721"; transcript_id "ENSRNOG00000085721_tx_22"; exon_id "15_40497612_40497760_+"; exonnum "2"; txlen "4477";
15	ENSEMBL114_rn	exon	40497612	40497760	0.00968056733438949	+	.	gene_id "ENSRNOG00000085721"; transcript_id "ENSRNOG00000085721_tx_23"; exon_id "15_40497612_40497760_+"; exonnum "2"; txlen "4531";
15	ENSEMBL114_rn	exon	40497612	40497760	0.00968056733438949	+	.	gene_id "ENSRNOG00000085721"; transcript_id "ENSRNOG00000085721_tx_24"; exon_id "15_40497612_40497760_+"; exonnum "2"; txlen "4668";
15	ENSEMBL114_rn	exon	40497612	40497760	0.00923602733310083	+	.	gene_id "ENSRNOG00000085721"; transcript_id "ENSRNOG00000085721_tx_25"; exon_id "15_40497612_40497760_+"; exonnum "2"; txlen "1267";
15	ENSEMBL114_rn	exon	40497612	40497760	0.00923602733310083	+	.	gene_id "ENSRNOG00000085721"; transcript_id "ENSRNOG00000085721_tx_26"; exon_id "15_40497612_40497760_+"; exonnum "2"; txlen "1373";
15	ENSEMBL114_rn	exon	40497612	40497760	0.00902199836707243	+	.	gene_id "ENSRNOG00000085721"; transcript_id "ENSRNOG00000085721_tx_27"; exon_id "15_40497612_40497760_+"; exonnum "2"; txlen "620";
15	ENSEMBL114_rn	exon	40497612	40497760	0.00902199836707243	+	.	gene_id "ENSRNOG00000085721"; transcript_id "ENSRNOG00000085721_tx_28"; exon_id "15_40497612_40497760_+"; exonnum "2"; txlen "726";
15	ENSEMBL114_rn	exon	40497612	40497760	0.00815243758305579	+	.	gene_id "ENSRNOG00000085721"; transcript_id "ENSRNOG00000085721_tx_29"; exon_id "15_40497612_40497760_+"; exonnum "2"; txlen "575";
15	ENSEMBL114_rn	exon	40497612	40497760	0.00815243758305579	+	.	gene_id "ENSRNOG00000085721"; transcript_id "ENSRNOG00000085721_tx_30"; exon_id "15_40497612_40497760_+"; exonnum "2"; txlen "4433";
15	ENSEMBL114_rn	exon	40497612	40497760	0.00815243758305579	+	.	gene_id "ENSRNOG00000085721"; transcript_id "ENSRNOG00000085721_tx_31"; exon_id "15_40497612_40497760_+"; exonnum "2"; txlen "1443";
15	ENSEMBL114_rn	exon	40497612	40497760	0.00769668944425069	+	.	gene_id "ENSRNOG00000085721"; transcript_id "ENSRNOG00000085721_tx_32"; exon_id "15_40497612_40497760_+"; exonnum "2"; txlen "919";
15	ENSEMBL114_rn	exon	40497612	40497760	0.00769668944425069	+	.	gene_id "ENSRNOG00000085721"; transcript_id "ENSRNOG00000085721_tx_33"; exon_id "15_40497612_40497760_+"; exonnum "2"; txlen "688";
15	ENSEMBL114_rn	exon	40497612	40497760	0.00769668944425069	+	.	gene_id "ENSRNOG00000085721"; transcript_id "ENSRNOG00000085721_tx_34"; exon_id "15_40497612_40497760_+"; exonnum "2"; txlen "1025";
15	ENSEMBL114_rn	exon	40497612	40497760	0.00769668944425069	+	.	gene_id "ENSRNOG00000085721"; transcript_id "ENSRNOG00000085721_tx_35"; exon_id "15_40497612_40497760_+"; exonnum "2"; txlen "794";
15	ENSEMBL114_rn	exon	40497612	40497760	0.00769668944425069	+	.	gene_id "ENSRNOG00000085721"; transcript_id "ENSRNOG00000085721_tx_36"; exon_id "15_40497612_40497760_+"; exonnum "2"; txlen "875";
15	ENSEMBL114_rn	exon	40497612	40497760	0.00769668944425069	+	.	gene_id "ENSRNOG00000085721"; transcript_id "ENSRNOG00000085721_tx_37"; exon_id "15_40497612_40497760_+"; exonnum "2"; txlen "769";
15	ENSEMBL114_rn	exon	40497612	40497760	0.00769668944425069	+	.	gene_id "ENSRNOG00000085721"; transcript_id "ENSRNOG00000085721_tx_38"; exon_id "15_40497612_40497760_+"; exonnum "2"; txlen "1454";
15	ENSEMBL114_rn	exon	40497612	40497760	0.00769668944425069	+	.	gene_id "ENSRNOG00000085721"; transcript_id "ENSRNOG00000085721_tx_39"; exon_id "15_40497612_40497760_+"; exonnum "2"; txlen "1106";
15	ENSEMBL114_rn	exon	40497612	40497760	0.00769668944425069	+	.	gene_id "ENSRNOG00000085721"; transcript_id "ENSRNOG00000085721_tx_40"; exon_id "15_40497612_40497760_+"; exonnum "2"; txlen "1348";
15	ENSEMBL114_rn	exon	40497612	40497760	0.00769668944425069	+	.	gene_id "ENSRNOG00000085721"; transcript_id "ENSRNOG00000085721_tx_41"; exon_id "15_40497612_40497760_+"; exonnum "2"; txlen "1000";
15	ENSEMBL114_rn	exon	40497612	40497760	0.00751651380661383	+	.	gene_id "ENSRNOG00000085721"; transcript_id "ENSRNOG00000085721_tx_42"; exon_id "15_40497612_40497760_+"; exonnum "2"; txlen "4487";
15	ENSEMBL114_rn	exon	40497612	40497760	0.00731185497203816	+	.	gene_id "ENSRNOG00000085721"; transcript_id "ENSRNOG00000085721_tx_43"; exon_id "15_40497612_40497760_+"; exonnum "3"; txlen "1548";
15	ENSEMBL114_rn	exon	40497612	40497760	0.00731185497203816	+	.	gene_id "ENSRNOG00000085721"; transcript_id "ENSRNOG00000085721_tx_44"; exon_id "15_40497612_40497760_+"; exonnum "3"; txlen "1200";
15	ENSEMBL114_rn	exon	40497612	40497760	0.00731185497203816	+	.	gene_id "ENSRNOG00000085721"; transcript_id "ENSRNOG00000085721_tx_45"; exon_id "15_40497612_40497760_+"; exonnum "3"; txlen "1442";
15	ENSEMBL114_rn	exon	40497612	40497760	0.00731185497203816	+	.	gene_id "ENSRNOG00000085721"; transcript_id "ENSRNOG00000085721_tx_46"; exon_id "15_40497612_40497760_+"; exonnum "3"; txlen "1094";
15	ENSEMBL114_rn	exon	40497612	40497760	0.00731185497203816	+	.	gene_id "ENSRNOG00000085721"; transcript_id "ENSRNOG00000085721_tx_47"; exon_id "15_40497612_40497760_+"; exonnum "3"; txlen "969";
15	ENSEMBL114_rn	exon	40497612	40497760	0.00731185497203816	+	.	gene_id "ENSRNOG00000085721"; transcript_id "ENSRNOG00000085721_tx_48"; exon_id "15_40497612_40497760_+"; exonnum "3"; txlen "1050";
15	ENSEMBL114_rn	exon	40497612	40497760	0.00731185497203816	+	.	gene_id "ENSRNOG00000085721"; transcript_id "ENSRNOG00000085721_tx_49"; exon_id "15_40497612_40497760_+"; exonnum "3"; txlen "1629";
15	ENSEMBL114_rn	exon	40497612	40497760	0.00731185497203816	+	.	gene_id "ENSRNOG00000085721"; transcript_id "ENSRNOG00000085721_tx_50"; exon_id "15_40497612_40497760_+"; exonnum "3"; txlen "1281";
15	ENSEMBL114_rn	exon	40497612	40497760	0.114472030690571	+	.	gene_id "ENSRNOG00000085721"; transcript_id "ENSRNOG00000085721_tx_6"; exon_id "15_40497612_40497760_+"; exonnum "2"; txlen "664";
15	ENSEMBL114_rn	exon	40497612	40497760	0.0582812026815484	+	.	gene_id "ENSRNOG00000085721"; transcript_id "ENSRNOG00000085721_tx_9"; exon_id "15_40497612_40497760_+"; exonnum "2"; txlen "770";
15	ensembl	exon	40498591	40498737	0	+	.	gene_id "ENSRNOG00000085721"; gene_version "1"; transcript_id "ENSRNOT00000142646"; transcript_version "1"; exon_number "3"; gene_source "ensembl"; gene_biotype "lncRNA"; transcript_source "ensembl"; transcript_biotype "lncRNA"; exon_id "ENSRNOE00000765837"; exon_version "1";
15	ensembl	exon	40498591	40498737	0	+	.	gene_id "ENSRNOG00000085721"; gene_version "1"; transcript_id "ENSRNOT00000138107"; transcript_version "1"; exon_number "4"; gene_source "ensembl"; gene_biotype "lncRNA"; transcript_source "ensembl"; transcript_biotype "lncRNA"; exon_id "ENSRNOE00000765837"; exon_version "1";
15	ensembl	exon	40498591	40498737	0	+	.	gene_id "ENSRNOG00000085721"; gene_version "1"; transcript_id "ENSRNOT00000138489"; transcript_version "1"; exon_number "3"; gene_source "ensembl"; gene_biotype "lncRNA"; transcript_source "ensembl"; transcript_biotype "lncRNA"; exon_id "ENSRNOE00000765837"; exon_version "1"; tag "Ensembl_canonical";
15	ensembl	exon	40498591	40498737	0	+	.	gene_id "ENSRNOG00000085721"; gene_version "1"; transcript_id "ENSRNOT00000145923"; transcript_version "1"; exon_number "3"; gene_source "ensembl"; gene_biotype "lncRNA"; transcript_source "ensembl"; transcript_biotype "lncRNA"; exon_id "ENSRNOE00000765837"; exon_version "1";
15	ENSEMBL114_rn	exon	40498591	40498737	0.0480722984876433	+	.	gene_id "ENSRNOG00000085721"; transcript_id "ENSRNOG00000085721_tx_11"; exon_id "15_40498591_40498737_+"; exonnum "3"; txlen "583";
15	ENSEMBL114_rn	exon	40498591	40498737	0.0423162854780063	+	.	gene_id "ENSRNOG00000085721"; transcript_id "ENSRNOG00000085721_tx_13"; exon_id "15_40498591_40498737_+"; exonnum "3"; txlen "689";
15	ENSEMBL114_rn	exon	40498591	40498737	0.0216275527639336	+	.	gene_id "ENSRNOG00000085721"; transcript_id "ENSRNOG00000085721_tx_17"; exon_id "15_40498591_40498737_+"; exonnum "3"; txlen "4396";
15	ENSEMBL114_rn	exon	40498591	40498737	0.0216275527639336	+	.	gene_id "ENSRNOG00000085721"; transcript_id "ENSRNOG00000085721_tx_18"; exon_id "15_40498591_40498737_+"; exonnum "3"; txlen "4450";
15	ENSEMBL114_rn	exon	40498591	40498737	0.0200288439581515	+	.	gene_id "ENSRNOG00000085721"; transcript_id "ENSRNOG00000085721_tx_20"; exon_id "15_40498591_40498737_+"; exonnum "3"; txlen "4587";
15	ENSEMBL114_rn	exon	40498591	40498737	0.00968056733438949	+	.	gene_id "ENSRNOG00000085721"; transcript_id "ENSRNOG00000085721_tx_22"; exon_id "15_40498591_40498737_+"; exonnum "3"; txlen "4477";
15	ENSEMBL114_rn	exon	40498591	40498737	0.00968056733438949	+	.	gene_id "ENSRNOG00000085721"; transcript_id "ENSRNOG00000085721_tx_23"; exon_id "15_40498591_40498737_+"; exonnum "3"; txlen "4531";
15	ENSEMBL114_rn	exon	40498591	40498737	0.00968056733438949	+	.	gene_id "ENSRNOG00000085721"; transcript_id "ENSRNOG00000085721_tx_24"; exon_id "15_40498591_40498737_+"; exonnum "3"; txlen "4668";
15	ENSEMBL114_rn	exon	40498591	40498737	0.00923602733310083	+	.	gene_id "ENSRNOG00000085721"; transcript_id "ENSRNOG00000085721_tx_25"; exon_id "15_40498591_40498737_+"; exonnum "3"; txlen "1267";
15	ENSEMBL114_rn	exon	40498591	40498737	0.00923602733310083	+	.	gene_id "ENSRNOG00000085721"; transcript_id "ENSRNOG00000085721_tx_26"; exon_id "15_40498591_40498737_+"; exonnum "3"; txlen "1373";
15	ENSEMBL114_rn	exon	40498591	40498737	0.00902199836707243	+	.	gene_id "ENSRNOG00000085721"; transcript_id "ENSRNOG00000085721_tx_27"; exon_id "15_40498591_40498737_+"; exonnum "3"; txlen "620";
15	ENSEMBL114_rn	exon	40498591	40498737	0.00902199836707243	+	.	gene_id "ENSRNOG00000085721"; transcript_id "ENSRNOG00000085721_tx_28"; exon_id "15_40498591_40498737_+"; exonnum "3"; txlen "726";
15	ENSEMBL114_rn	exon	40498591	40498737	0.00815243758305579	+	.	gene_id "ENSRNOG00000085721"; transcript_id "ENSRNOG00000085721_tx_29"; exon_id "15_40498591_40498737_+"; exonnum "3"; txlen "575";
15	ENSEMBL114_rn	exon	40498591	40498737	0.00815243758305579	+	.	gene_id "ENSRNOG00000085721"; transcript_id "ENSRNOG00000085721_tx_30"; exon_id "15_40498591_40498737_+"; exonnum "3"; txlen "4433";
15	ENSEMBL114_rn	exon	40498591	40498737	0.00815243758305579	+	.	gene_id "ENSRNOG00000085721"; transcript_id "ENSRNOG00000085721_tx_31"; exon_id "15_40498591_40498737_+"; exonnum "3"; txlen "1443";
15	ENSEMBL114_rn	exon	40498591	40498737	0.00769668944425069	+	.	gene_id "ENSRNOG00000085721"; transcript_id "ENSRNOG00000085721_tx_32"; exon_id "15_40498591_40498737_+"; exonnum "3"; txlen "919";
15	ENSEMBL114_rn	exon	40498591	40498737	0.00769668944425069	+	.	gene_id "ENSRNOG00000085721"; transcript_id "ENSRNOG00000085721_tx_33"; exon_id "15_40498591_40498737_+"; exonnum "3"; txlen "688";
15	ENSEMBL114_rn	exon	40498591	40498737	0.00769668944425069	+	.	gene_id "ENSRNOG00000085721"; transcript_id "ENSRNOG00000085721_tx_34"; exon_id "15_40498591_40498737_+"; exonnum "3"; txlen "1025";
15	ENSEMBL114_rn	exon	40498591	40498737	0.00769668944425069	+	.	gene_id "ENSRNOG00000085721"; transcript_id "ENSRNOG00000085721_tx_35"; exon_id "15_40498591_40498737_+"; exonnum "3"; txlen "794";
15	ENSEMBL114_rn	exon	40498591	40498737	0.00769668944425069	+	.	gene_id "ENSRNOG00000085721"; transcript_id "ENSRNOG00000085721_tx_36"; exon_id "15_40498591_40498737_+"; exonnum "3"; txlen "875";
15	ENSEMBL114_rn	exon	40498591	40498737	0.00769668944425069	+	.	gene_id "ENSRNOG00000085721"; transcript_id "ENSRNOG00000085721_tx_37"; exon_id "15_40498591_40498737_+"; exonnum "3"; txlen "769";
15	ENSEMBL114_rn	exon	40498591	40498737	0.00769668944425069	+	.	gene_id "ENSRNOG00000085721"; transcript_id "ENSRNOG00000085721_tx_38"; exon_id "15_40498591_40498737_+"; exonnum "3"; txlen "1454";
15	ENSEMBL114_rn	exon	40498591	40498737	0.00769668944425069	+	.	gene_id "ENSRNOG00000085721"; transcript_id "ENSRNOG00000085721_tx_39"; exon_id "15_40498591_40498737_+"; exonnum "3"; txlen "1106";
15	ENSEMBL114_rn	exon	40498591	40498737	0.00769668944425069	+	.	gene_id "ENSRNOG00000085721"; transcript_id "ENSRNOG00000085721_tx_40"; exon_id "15_40498591_40498737_+"; exonnum "3"; txlen "1348";
15	ENSEMBL114_rn	exon	40498591	40498737	0.00769668944425069	+	.	gene_id "ENSRNOG00000085721"; transcript_id "ENSRNOG00000085721_tx_41"; exon_id "15_40498591_40498737_+"; exonnum "3"; txlen "1000";
15	ENSEMBL114_rn	exon	40498591	40498737	0.00751651380661383	+	.	gene_id "ENSRNOG00000085721"; transcript_id "ENSRNOG00000085721_tx_42"; exon_id "15_40498591_40498737_+"; exonnum "3"; txlen "4487";
15	ENSEMBL114_rn	exon	40498591	40498737	0.00731185497203816	+	.	gene_id "ENSRNOG00000085721"; transcript_id "ENSRNOG00000085721_tx_43"; exon_id "15_40498591_40498737_+"; exonnum "4"; txlen "1548";
15	ENSEMBL114_rn	exon	40498591	40498737	0.00731185497203816	+	.	gene_id "ENSRNOG00000085721"; transcript_id "ENSRNOG00000085721_tx_44"; exon_id "15_40498591_40498737_+"; exonnum "4"; txlen "1200";
15	ENSEMBL114_rn	exon	40498591	40498737	0.00731185497203816	+	.	gene_id "ENSRNOG00000085721"; transcript_id "ENSRNOG00000085721_tx_45"; exon_id "15_40498591_40498737_+"; exonnum "4"; txlen "1442";
15	ENSEMBL114_rn	exon	40498591	40498737	0.00731185497203816	+	.	gene_id "ENSRNOG00000085721"; transcript_id "ENSRNOG00000085721_tx_46"; exon_id "15_40498591_40498737_+"; exonnum "4"; txlen "1094";
15	ENSEMBL114_rn	exon	40498591	40498737	0.00731185497203816	+	.	gene_id "ENSRNOG00000085721"; transcript_id "ENSRNOG00000085721_tx_47"; exon_id "15_40498591_40498737_+"; exonnum "4"; txlen "969";
15	ENSEMBL114_rn	exon	40498591	40498737	0.00731185497203816	+	.	gene_id "ENSRNOG00000085721"; transcript_id "ENSRNOG00000085721_tx_48"; exon_id "15_40498591_40498737_+"; exonnum "4"; txlen "1050";
15	ENSEMBL114_rn	exon	40498591	40498737	0.00731185497203816	+	.	gene_id "ENSRNOG00000085721"; transcript_id "ENSRNOG00000085721_tx_49"; exon_id "15_40498591_40498737_+"; exonnum "4"; txlen "1629";
15	ENSEMBL114_rn	exon	40498591	40498737	0.00731185497203816	+	.	gene_id "ENSRNOG00000085721"; transcript_id "ENSRNOG00000085721_tx_50"; exon_id "15_40498591_40498737_+"; exonnum "4"; txlen "1281";
15	ENSEMBL114_rn	exon	40498591	40498737	0.114472030690571	+	.	gene_id "ENSRNOG00000085721"; transcript_id "ENSRNOG00000085721_tx_6"; exon_id "15_40498591_40498737_+"; exonnum "3"; txlen "664";
15	ENSEMBL114_rn	exon	40498591	40498737	0.0582812026815484	+	.	gene_id "ENSRNOG00000085721"; transcript_id "ENSRNOG00000085721_tx_9"; exon_id "15_40498591_40498737_+"; exonnum "3"; txlen "770";
15	ensembl	exon	40498591	40498953	0	+	.	gene_id "ENSRNOG00000085721"; gene_version "1"; transcript_id "ENSRNOT00000137821"; transcript_version "1"; exon_number "3"; gene_source "ensembl"; gene_biotype "lncRNA"; transcript_source "ensembl"; transcript_biotype "lncRNA"; exon_id "ENSRNOE00000714470"; exon_version "1";
15	sraer114_mid	exon	40498848	40498953	0.0423162854780063	+	.	gene_id "ENSRNOG00000085721"; transcript_id "ENSRNOG00000085721_tx_13"; exon_id "15_40498848_40498953_+"; exonnum "4"; txlen "689";
15	sraer114_mid	exon	40498848	40498953	0.00923602733310083	+	.	gene_id "ENSRNOG00000085721"; transcript_id "ENSRNOG00000085721_tx_26"; exon_id "15_40498848_40498953_+"; exonnum "4"; txlen "1373";
15	sraer114_mid	exon	40498848	40498953	0.00902199836707243	+	.	gene_id "ENSRNOG00000085721"; transcript_id "ENSRNOG00000085721_tx_28"; exon_id "15_40498848_40498953_+"; exonnum "4"; txlen "726";
15	sraer114_mid	exon	40498848	40498953	0.00769668944425069	+	.	gene_id "ENSRNOG00000085721"; transcript_id "ENSRNOG00000085721_tx_34"; exon_id "15_40498848_40498953_+"; exonnum "4"; txlen "1025";
15	sraer114_mid	exon	40498848	40498953	0.00769668944425069	+	.	gene_id "ENSRNOG00000085721"; transcript_id "ENSRNOG00000085721_tx_35"; exon_id "15_40498848_40498953_+"; exonnum "4"; txlen "794";
15	sraer114_mid	exon	40498848	40498953	0.00769668944425069	+	.	gene_id "ENSRNOG00000085721"; transcript_id "ENSRNOG00000085721_tx_36"; exon_id "15_40498848_40498953_+"; exonnum "4"; txlen "875";
15	sraer114_mid	exon	40498848	40498953	0.00769668944425069	+	.	gene_id "ENSRNOG00000085721"; transcript_id "ENSRNOG00000085721_tx_38"; exon_id "15_40498848_40498953_+"; exonnum "4"; txlen "1454";
15	sraer114_mid	exon	40498848	40498953	0.00769668944425069	+	.	gene_id "ENSRNOG00000085721"; transcript_id "ENSRNOG00000085721_tx_39"; exon_id "15_40498848_40498953_+"; exonnum "4"; txlen "1106";
15	sraer114_mid	exon	40498848	40498953	0.00731185497203816	+	.	gene_id "ENSRNOG00000085721"; transcript_id "ENSRNOG00000085721_tx_43"; exon_id "15_40498848_40498953_+"; exonnum "5"; txlen "1548";
15	sraer114_mid	exon	40498848	40498953	0.00731185497203816	+	.	gene_id "ENSRNOG00000085721"; transcript_id "ENSRNOG00000085721_tx_44"; exon_id "15_40498848_40498953_+"; exonnum "5"; txlen "1200";
15	sraer114_mid	exon	40498848	40498953	0.00731185497203816	+	.	gene_id "ENSRNOG00000085721"; transcript_id "ENSRNOG00000085721_tx_47"; exon_id "15_40498848_40498953_+"; exonnum "5"; txlen "969";
15	sraer114_mid	exon	40498848	40498953	0.00731185497203816	+	.	gene_id "ENSRNOG00000085721"; transcript_id "ENSRNOG00000085721_tx_48"; exon_id "15_40498848_40498953_+"; exonnum "5"; txlen "1050";
15	sraer114_mid	exon	40498848	40498953	0.00731185497203816	+	.	gene_id "ENSRNOG00000085721"; transcript_id "ENSRNOG00000085721_tx_49"; exon_id "15_40498848_40498953_+"; exonnum "5"; txlen "1629";
15	sraer114_mid	exon	40498848	40498953	0.00731185497203816	+	.	gene_id "ENSRNOG00000085721"; transcript_id "ENSRNOG00000085721_tx_50"; exon_id "15_40498848_40498953_+"; exonnum "5"; txlen "1281";
15	sraer114_mid	exon	40498848	40498953	0.0582812026815484	+	.	gene_id "ENSRNOG00000085721"; transcript_id "ENSRNOG00000085721_tx_9"; exon_id "15_40498848_40498953_+"; exonnum "4"; txlen "770";
15	ensembl	exon	40499494	40499599	0	+	.	gene_id "ENSRNOG00000085721"; gene_version "1"; transcript_id "ENSRNOT00000142646"; transcript_version "1"; exon_number "4"; gene_source "ensembl"; gene_biotype "lncRNA"; transcript_source "ensembl"; transcript_biotype "lncRNA"; exon_id "ENSRNOE00000679392"; exon_version "1";
15	ensembl	exon	40499494	40499599	0	+	.	gene_id "ENSRNOG00000085721"; gene_version "1"; transcript_id "ENSRNOT00000138107"; transcript_version "1"; exon_number "5"; gene_source "ensembl"; gene_biotype "lncRNA"; transcript_source "ensembl"; transcript_biotype "lncRNA"; exon_id "ENSRNOE00000679392"; exon_version "1";
15	ensembl	exon	40499494	40499599	0	+	.	gene_id "ENSRNOG00000085721"; gene_version "1"; transcript_id "ENSRNOT00000145923"; transcript_version "1"; exon_number "4"; gene_source "ensembl"; gene_biotype "lncRNA"; transcript_source "ensembl"; transcript_biotype "lncRNA"; exon_id "ENSRNOE00000679392"; exon_version "1";
15	ENSEMBL114_rn	exon	40499494	40499599	0.0480722984876433	+	.	gene_id "ENSRNOG00000085721"; transcript_id "ENSRNOG00000085721_tx_11"; exon_id "15_40499494_40499599_+"; exonnum "4"; txlen "583";
15	ENSEMBL114_rn	exon	40499494	40499599	0.0423162854780063	+	.	gene_id "ENSRNOG00000085721"; transcript_id "ENSRNOG00000085721_tx_13"; exon_id "15_40499494_40499599_+"; exonnum "5"; txlen "689";
15	ENSEMBL114_rn	exon	40499494	40499599	0.0216275527639336	+	.	gene_id "ENSRNOG00000085721"; transcript_id "ENSRNOG00000085721_tx_17"; exon_id "15_40499494_40499599_+"; exonnum "4"; txlen "4396";
15	ENSEMBL114_rn	exon	40499494	40499599	0.0216275527639336	+	.	gene_id "ENSRNOG00000085721"; transcript_id "ENSRNOG00000085721_tx_18"; exon_id "15_40499494_40499599_+"; exonnum "4"; txlen "4450";
15	ENSEMBL114_rn	exon	40499494	40499599	0.0200288439581515	+	.	gene_id "ENSRNOG00000085721"; transcript_id "ENSRNOG00000085721_tx_20"; exon_id "15_40499494_40499599_+"; exonnum "4"; txlen "4587";
15	ENSEMBL114_rn	exon	40499494	40499599	0.00968056733438949	+	.	gene_id "ENSRNOG00000085721"; transcript_id "ENSRNOG00000085721_tx_22"; exon_id "15_40499494_40499599_+"; exonnum "4"; txlen "4477";
15	ENSEMBL114_rn	exon	40499494	40499599	0.00968056733438949	+	.	gene_id "ENSRNOG00000085721"; transcript_id "ENSRNOG00000085721_tx_23"; exon_id "15_40499494_40499599_+"; exonnum "4"; txlen "4531";
15	ENSEMBL114_rn	exon	40499494	40499599	0.00968056733438949	+	.	gene_id "ENSRNOG00000085721"; transcript_id "ENSRNOG00000085721_tx_24"; exon_id "15_40499494_40499599_+"; exonnum "4"; txlen "4668";
15	ENSEMBL114_rn	exon	40499494	40499599	0.00923602733310083	+	.	gene_id "ENSRNOG00000085721"; transcript_id "ENSRNOG00000085721_tx_25"; exon_id "15_40499494_40499599_+"; exonnum "4"; txlen "1267";
15	ENSEMBL114_rn	exon	40499494	40499599	0.00923602733310083	+	.	gene_id "ENSRNOG00000085721"; transcript_id "ENSRNOG00000085721_tx_26"; exon_id "15_40499494_40499599_+"; exonnum "5"; txlen "1373";
15	ENSEMBL114_rn	exon	40499494	40499599	0.00902199836707243	+	.	gene_id "ENSRNOG00000085721"; transcript_id "ENSRNOG00000085721_tx_27"; exon_id "15_40499494_40499599_+"; exonnum "4"; txlen "620";
15	ENSEMBL114_rn	exon	40499494	40499599	0.00902199836707243	+	.	gene_id "ENSRNOG00000085721"; transcript_id "ENSRNOG00000085721_tx_28"; exon_id "15_40499494_40499599_+"; exonnum "5"; txlen "726";
15	ENSEMBL114_rn	exon	40499494	40499599	0.00815243758305579	+	.	gene_id "ENSRNOG00000085721"; transcript_id "ENSRNOG00000085721_tx_29"; exon_id "15_40499494_40499599_+"; exonnum "4"; txlen "575";
15	ENSEMBL114_rn	exon	40499494	40499599	0.00815243758305579	+	.	gene_id "ENSRNOG00000085721"; transcript_id "ENSRNOG00000085721_tx_30"; exon_id "15_40499494_40499599_+"; exonnum "4"; txlen "4433";
15	ENSEMBL114_rn	exon	40499494	40499599	0.00815243758305579	+	.	gene_id "ENSRNOG00000085721"; transcript_id "ENSRNOG00000085721_tx_31"; exon_id "15_40499494_40499599_+"; exonnum "4"; txlen "1443";
15	ENSEMBL114_rn	exon	40499494	40499599	0.00769668944425069	+	.	gene_id "ENSRNOG00000085721"; transcript_id "ENSRNOG00000085721_tx_32"; exon_id "15_40499494_40499599_+"; exonnum "4"; txlen "919";
15	ENSEMBL114_rn	exon	40499494	40499599	0.00769668944425069	+	.	gene_id "ENSRNOG00000085721"; transcript_id "ENSRNOG00000085721_tx_33"; exon_id "15_40499494_40499599_+"; exonnum "4"; txlen "688";
15	ENSEMBL114_rn	exon	40499494	40499599	0.00769668944425069	+	.	gene_id "ENSRNOG00000085721"; transcript_id "ENSRNOG00000085721_tx_34"; exon_id "15_40499494_40499599_+"; exonnum "5"; txlen "1025";
15	ENSEMBL114_rn	exon	40499494	40499599	0.00769668944425069	+	.	gene_id "ENSRNOG00000085721"; transcript_id "ENSRNOG00000085721_tx_35"; exon_id "15_40499494_40499599_+"; exonnum "5"; txlen "794";
15	ENSEMBL114_rn	exon	40499494	40499599	0.00769668944425069	+	.	gene_id "ENSRNOG00000085721"; transcript_id "ENSRNOG00000085721_tx_36"; exon_id "15_40499494_40499599_+"; exonnum "5"; txlen "875";
15	ENSEMBL114_rn	exon	40499494	40499599	0.00769668944425069	+	.	gene_id "ENSRNOG00000085721"; transcript_id "ENSRNOG00000085721_tx_37"; exon_id "15_40499494_40499599_+"; exonnum "4"; txlen "769";
15	ENSEMBL114_rn	exon	40499494	40499599	0.00769668944425069	+	.	gene_id "ENSRNOG00000085721"; transcript_id "ENSRNOG00000085721_tx_38"; exon_id "15_40499494_40499599_+"; exonnum "5"; txlen "1454";
15	ENSEMBL114_rn	exon	40499494	40499599	0.00769668944425069	+	.	gene_id "ENSRNOG00000085721"; transcript_id "ENSRNOG00000085721_tx_39"; exon_id "15_40499494_40499599_+"; exonnum "5"; txlen "1106";
15	ENSEMBL114_rn	exon	40499494	40499599	0.00769668944425069	+	.	gene_id "ENSRNOG00000085721"; transcript_id "ENSRNOG00000085721_tx_40"; exon_id "15_40499494_40499599_+"; exonnum "4"; txlen "1348";
15	ENSEMBL114_rn	exon	40499494	40499599	0.00769668944425069	+	.	gene_id "ENSRNOG00000085721"; transcript_id "ENSRNOG00000085721_tx_41"; exon_id "15_40499494_40499599_+"; exonnum "4"; txlen "1000";
15	ENSEMBL114_rn	exon	40499494	40499599	0.00751651380661383	+	.	gene_id "ENSRNOG00000085721"; transcript_id "ENSRNOG00000085721_tx_42"; exon_id "15_40499494_40499599_+"; exonnum "4"; txlen "4487";
15	ENSEMBL114_rn	exon	40499494	40499599	0.00731185497203816	+	.	gene_id "ENSRNOG00000085721"; transcript_id "ENSRNOG00000085721_tx_43"; exon_id "15_40499494_40499599_+"; exonnum "6"; txlen "1548";
15	ENSEMBL114_rn	exon	40499494	40499599	0.00731185497203816	+	.	gene_id "ENSRNOG00000085721"; transcript_id "ENSRNOG00000085721_tx_44"; exon_id "15_40499494_40499599_+"; exonnum "6"; txlen "1200";
15	ENSEMBL114_rn	exon	40499494	40499599	0.00731185497203816	+	.	gene_id "ENSRNOG00000085721"; transcript_id "ENSRNOG00000085721_tx_45"; exon_id "15_40499494_40499599_+"; exonnum "5"; txlen "1442";
15	ENSEMBL114_rn	exon	40499494	40499599	0.00731185497203816	+	.	gene_id "ENSRNOG00000085721"; transcript_id "ENSRNOG00000085721_tx_46"; exon_id "15_40499494_40499599_+"; exonnum "5"; txlen "1094";
15	ENSEMBL114_rn	exon	40499494	40499599	0.00731185497203816	+	.	gene_id "ENSRNOG00000085721"; transcript_id "ENSRNOG00000085721_tx_47"; exon_id "15_40499494_40499599_+"; exonnum "6"; txlen "969";
15	ENSEMBL114_rn	exon	40499494	40499599	0.00731185497203816	+	.	gene_id "ENSRNOG00000085721"; transcript_id "ENSRNOG00000085721_tx_48"; exon_id "15_40499494_40499599_+"; exonnum "6"; txlen "1050";
15	ENSEMBL114_rn	exon	40499494	40499599	0.00731185497203816	+	.	gene_id "ENSRNOG00000085721"; transcript_id "ENSRNOG00000085721_tx_49"; exon_id "15_40499494_40499599_+"; exonnum "6"; txlen "1629";
15	ENSEMBL114_rn	exon	40499494	40499599	0.00731185497203816	+	.	gene_id "ENSRNOG00000085721"; transcript_id "ENSRNOG00000085721_tx_50"; exon_id "15_40499494_40499599_+"; exonnum "6"; txlen "1281";
15	ENSEMBL114_rn	exon	40499494	40499599	0.114472030690571	+	.	gene_id "ENSRNOG00000085721"; transcript_id "ENSRNOG00000085721_tx_6"; exon_id "15_40499494_40499599_+"; exonnum "4"; txlen "664";
15	ENSEMBL114_rn	exon	40499494	40499599	0.0582812026815484	+	.	gene_id "ENSRNOG00000085721"; transcript_id "ENSRNOG00000085721_tx_9"; exon_id "15_40499494_40499599_+"; exonnum "5"; txlen "770";
15	ensembl	exon	40499494	40500157	0	+	.	gene_id "ENSRNOG00000085721"; gene_version "1"; transcript_id "ENSRNOT00000137821"; transcript_version "1"; exon_number "4"; gene_source "ensembl"; gene_biotype "lncRNA"; transcript_source "ensembl"; transcript_biotype "lncRNA"; exon_id "ENSRNOE00000775142"; exon_version "1";
15	ensembl	exon	40499494	40505240	0	+	.	gene_id "ENSRNOG00000085721"; gene_version "1"; transcript_id "ENSRNOT00000138489"; transcript_version "1"; exon_number "4"; gene_source "ensembl"; gene_biotype "lncRNA"; transcript_source "ensembl"; transcript_biotype "lncRNA"; exon_id "ENSRNOE00000686174"; exon_version "1"; tag "Ensembl_canonical";
15	ensembl	exon	40501382	40501462	0	+	.	gene_id "ENSRNOG00000085721"; gene_version "1"; transcript_id "ENSRNOT00000142646"; transcript_version "1"; exon_number "5"; gene_source "ensembl"; gene_biotype "lncRNA"; transcript_source "ensembl"; transcript_biotype "lncRNA"; exon_id "ENSRNOE00000799854"; exon_version "1";
15	ENSEMBL114_rn	exon	40501382	40501462	0.00968056733438949	+	.	gene_id "ENSRNOG00000085721"; transcript_id "ENSRNOG00000085721_tx_22"; exon_id "15_40501382_40501462_+"; exonnum "5"; txlen "4477";
15	ENSEMBL114_rn	exon	40501382	40501462	0.00968056733438949	+	.	gene_id "ENSRNOG00000085721"; transcript_id "ENSRNOG00000085721_tx_23"; exon_id "15_40501382_40501462_+"; exonnum "5"; txlen "4531";
15	ENSEMBL114_rn	exon	40501382	40501462	0.00968056733438949	+	.	gene_id "ENSRNOG00000085721"; transcript_id "ENSRNOG00000085721_tx_24"; exon_id "15_40501382_40501462_+"; exonnum "5"; txlen "4668";
15	ENSEMBL114_rn	exon	40501382	40501462	0.00815243758305579	+	.	gene_id "ENSRNOG00000085721"; transcript_id "ENSRNOG00000085721_tx_29"; exon_id "15_40501382_40501462_+"; exonnum "5"; txlen "575";
15	ENSEMBL114_rn	exon	40501382	40501462	0.00769668944425069	+	.	gene_id "ENSRNOG00000085721"; transcript_id "ENSRNOG00000085721_tx_36"; exon_id "15_40501382_40501462_+"; exonnum "6"; txlen "875";
15	ENSEMBL114_rn	exon	40501382	40501462	0.00769668944425069	+	.	gene_id "ENSRNOG00000085721"; transcript_id "ENSRNOG00000085721_tx_37"; exon_id "15_40501382_40501462_+"; exonnum "5"; txlen "769";
15	ENSEMBL114_rn	exon	40501382	40501462	0.00769668944425069	+	.	gene_id "ENSRNOG00000085721"; transcript_id "ENSRNOG00000085721_tx_38"; exon_id "15_40501382_40501462_+"; exonnum "6"; txlen "1454";
15	ENSEMBL114_rn	exon	40501382	40501462	0.00769668944425069	+	.	gene_id "ENSRNOG00000085721"; transcript_id "ENSRNOG00000085721_tx_39"; exon_id "15_40501382_40501462_+"; exonnum "6"; txlen "1106";
15	ENSEMBL114_rn	exon	40501382	40501462	0.00769668944425069	+	.	gene_id "ENSRNOG00000085721"; transcript_id "ENSRNOG00000085721_tx_40"; exon_id "15_40501382_40501462_+"; exonnum "5"; txlen "1348";
15	ENSEMBL114_rn	exon	40501382	40501462	0.00769668944425069	+	.	gene_id "ENSRNOG00000085721"; transcript_id "ENSRNOG00000085721_tx_41"; exon_id "15_40501382_40501462_+"; exonnum "5"; txlen "1000";
15	ENSEMBL114_rn	exon	40501382	40501462	0.00731185497203816	+	.	gene_id "ENSRNOG00000085721"; transcript_id "ENSRNOG00000085721_tx_48"; exon_id "15_40501382_40501462_+"; exonnum "7"; txlen "1050";
15	ENSEMBL114_rn	exon	40501382	40501462	0.00731185497203816	+	.	gene_id "ENSRNOG00000085721"; transcript_id "ENSRNOG00000085721_tx_49"; exon_id "15_40501382_40501462_+"; exonnum "7"; txlen "1629";
15	ENSEMBL114_rn	exon	40501382	40501462	0.00731185497203816	+	.	gene_id "ENSRNOG00000085721"; transcript_id "ENSRNOG00000085721_tx_50"; exon_id "15_40501382_40501462_+"; exonnum "7"; txlen "1281";
15	ENSEMBL114_rn	exon	40501382	40501462	0.114472030690571	+	.	gene_id "ENSRNOG00000085721"; transcript_id "ENSRNOG00000085721_tx_6"; exon_id "15_40501382_40501462_+"; exonnum "5"; txlen "664";
15	ENSEMBL114_rn	exon	40501382	40501462	0.0582812026815484	+	.	gene_id "ENSRNOG00000085721"; transcript_id "ENSRNOG00000085721_tx_9"; exon_id "15_40501382_40501462_+"; exonnum "6"; txlen "770";
15	ensembl	exon	40502728	40502853	0	+	.	gene_id "ENSRNOG00000085721"; gene_version "1"; transcript_id "ENSRNOT00000142646"; transcript_version "1"; exon_number "6"; gene_source "ensembl"; gene_biotype "lncRNA"; transcript_source "ensembl"; transcript_biotype "lncRNA"; exon_id "ENSRNOE00000736589"; exon_version "1";
15	ensembl	exon	40502728	40502853	0	+	.	gene_id "ENSRNOG00000085721"; gene_version "1"; transcript_id "ENSRNOT00000138107"; transcript_version "1"; exon_number "6"; gene_source "ensembl"; gene_biotype "lncRNA"; transcript_source "ensembl"; transcript_biotype "lncRNA"; exon_id "ENSRNOE00000736589"; exon_version "1";
15	ENSEMBL114_rn	exon	40502728	40502853	0.0480722984876433	+	.	gene_id "ENSRNOG00000085721"; transcript_id "ENSRNOG00000085721_tx_11"; exon_id "15_40502728_40502853_+"; exonnum "5"; txlen "583";
15	ENSEMBL114_rn	exon	40502728	40502853	0.0423162854780063	+	.	gene_id "ENSRNOG00000085721"; transcript_id "ENSRNOG00000085721_tx_13"; exon_id "15_40502728_40502853_+"; exonnum "6"; txlen "689";
15	ENSEMBL114_rn	exon	40502728	40502853	0.00902199836707243	+	.	gene_id "ENSRNOG00000085721"; transcript_id "ENSRNOG00000085721_tx_27"; exon_id "15_40502728_40502853_+"; exonnum "5"; txlen "620";
15	ENSEMBL114_rn	exon	40502728	40502853	0.00902199836707243	+	.	gene_id "ENSRNOG00000085721"; transcript_id "ENSRNOG00000085721_tx_28"; exon_id "15_40502728_40502853_+"; exonnum "6"; txlen "726";
15	ENSEMBL114_rn	exon	40502728	40502853	0.00769668944425069	+	.	gene_id "ENSRNOG00000085721"; transcript_id "ENSRNOG00000085721_tx_33"; exon_id "15_40502728_40502853_+"; exonnum "5"; txlen "688";
15	ENSEMBL114_rn	exon	40502728	40502853	0.00769668944425069	+	.	gene_id "ENSRNOG00000085721"; transcript_id "ENSRNOG00000085721_tx_35"; exon_id "15_40502728_40502853_+"; exonnum "6"; txlen "794";
15	ENSEMBL114_rn	exon	40502728	40502853	0.00769668944425069	+	.	gene_id "ENSRNOG00000085721"; transcript_id "ENSRNOG00000085721_tx_36"; exon_id "15_40502728_40502853_+"; exonnum "7"; txlen "875";
15	ENSEMBL114_rn	exon	40502728	40502853	0.00769668944425069	+	.	gene_id "ENSRNOG00000085721"; transcript_id "ENSRNOG00000085721_tx_37"; exon_id "15_40502728_40502853_+"; exonnum "6"; txlen "769";
15	ENSEMBL114_rn	exon	40502728	40502853	0.00731185497203816	+	.	gene_id "ENSRNOG00000085721"; transcript_id "ENSRNOG00000085721_tx_47"; exon_id "15_40502728_40502853_+"; exonnum "7"; txlen "969";
15	ENSEMBL114_rn	exon	40502728	40502853	0.00731185497203816	+	.	gene_id "ENSRNOG00000085721"; transcript_id "ENSRNOG00000085721_tx_48"; exon_id "15_40502728_40502853_+"; exonnum "8"; txlen "1050";
15	ENSEMBL114_rn	exon	40502728	40502853	0.114472030690571	+	.	gene_id "ENSRNOG00000085721"; transcript_id "ENSRNOG00000085721_tx_6"; exon_id "15_40502728_40502853_+"; exonnum "6"; txlen "664";
15	ENSEMBL114_rn	exon	40502728	40502853	0.0582812026815484	+	.	gene_id "ENSRNOG00000085721"; transcript_id "ENSRNOG00000085721_tx_9"; exon_id "15_40502728_40502853_+"; exonnum "7"; txlen "770";
15	ensembl	exon	40502728	40505240	0	+	.	gene_id "ENSRNOG00000085721"; gene_version "1"; transcript_id "ENSRNOT00000145923"; transcript_version "1"; exon_number "5"; gene_source "ensembl"; gene_biotype "lncRNA"; transcript_source "ensembl"; transcript_biotype "lncRNA"; exon_id "ENSRNOE00000758600"; exon_version "1";
15	ensembl	exon	40502959	40505240	0	+	.	gene_id "ENSRNOG00000085721"; gene_version "1"; transcript_id "ENSRNOT00000142646"; transcript_version "1"; exon_number "7"; gene_source "ensembl"; gene_biotype "lncRNA"; transcript_source "ensembl"; transcript_biotype "lncRNA"; exon_id "ENSRNOE00000801943"; exon_version "1";
15	ensembl	exon	40502959	40505240	0	+	.	gene_id "ENSRNOG00000085721"; gene_version "1"; transcript_id "ENSRNOT00000138107"; transcript_version "1"; exon_number "7"; gene_source "ensembl"; gene_biotype "lncRNA"; transcript_source "ensembl"; transcript_biotype "lncRNA"; exon_id "ENSRNOE00000801943"; exon_version "1";
15	sraer114_mid	exon	40505075	40505240	0.0216275527639336	+	.	gene_id "ENSRNOG00000085721"; transcript_id "ENSRNOG00000085721_tx_17"; exon_id "15_40505075_40505240_+"; exonnum "5"; txlen "4396";
15	sraer114_mid	exon	40505075	40505240	0.0216275527639336	+	.	gene_id "ENSRNOG00000085721"; transcript_id "ENSRNOG00000085721_tx_18"; exon_id "15_40505075_40505240_+"; exonnum "5"; txlen "4450";
15	sraer114_mid	exon	40505075	40505240	0.0200288439581515	+	.	gene_id "ENSRNOG00000085721"; transcript_id "ENSRNOG00000085721_tx_20"; exon_id "15_40505075_40505240_+"; exonnum "5"; txlen "4587";
15	sraer114_mid	exon	40505075	40505240	0.00968056733438949	+	.	gene_id "ENSRNOG00000085721"; transcript_id "ENSRNOG00000085721_tx_22"; exon_id "15_40505075_40505240_+"; exonnum "6"; txlen "4477";
15	sraer114_mid	exon	40505075	40505240	0.00968056733438949	+	.	gene_id "ENSRNOG00000085721"; transcript_id "ENSRNOG00000085721_tx_23"; exon_id "15_40505075_40505240_+"; exonnum "6"; txlen "4531";
15	sraer114_mid	exon	40505075	40505240	0.00968056733438949	+	.	gene_id "ENSRNOG00000085721"; transcript_id "ENSRNOG00000085721_tx_24"; exon_id "15_40505075_40505240_+"; exonnum "6"; txlen "4668";
15	sraer114_mid	exon	40505075	40505240	0.00923602733310083	+	.	gene_id "ENSRNOG00000085721"; transcript_id "ENSRNOG00000085721_tx_25"; exon_id "15_40505075_40505240_+"; exonnum "5"; txlen "1267";
15	sraer114_mid	exon	40505075	40505240	0.00923602733310083	+	.	gene_id "ENSRNOG00000085721"; transcript_id "ENSRNOG00000085721_tx_26"; exon_id "15_40505075_40505240_+"; exonnum "6"; txlen "1373";
15	sraer114_mid	exon	40505075	40505240	0.00815243758305579	+	.	gene_id "ENSRNOG00000085721"; transcript_id "ENSRNOG00000085721_tx_30"; exon_id "15_40505075_40505240_+"; exonnum "5"; txlen "4433";
15	sraer114_mid	exon	40505075	40505240	0.00815243758305579	+	.	gene_id "ENSRNOG00000085721"; transcript_id "ENSRNOG00000085721_tx_31"; exon_id "15_40505075_40505240_+"; exonnum "5"; txlen "1443";
15	sraer114_mid	exon	40505075	40505240	0.00769668944425069	+	.	gene_id "ENSRNOG00000085721"; transcript_id "ENSRNOG00000085721_tx_32"; exon_id "15_40505075_40505240_+"; exonnum "5"; txlen "919";
15	sraer114_mid	exon	40505075	40505240	0.00769668944425069	+	.	gene_id "ENSRNOG00000085721"; transcript_id "ENSRNOG00000085721_tx_34"; exon_id "15_40505075_40505240_+"; exonnum "6"; txlen "1025";
15	sraer114_mid	exon	40505075	40505240	0.00769668944425069	+	.	gene_id "ENSRNOG00000085721"; transcript_id "ENSRNOG00000085721_tx_38"; exon_id "15_40505075_40505240_+"; exonnum "7"; txlen "1454";
15	sraer114_mid	exon	40505075	40505240	0.00769668944425069	+	.	gene_id "ENSRNOG00000085721"; transcript_id "ENSRNOG00000085721_tx_39"; exon_id "15_40505075_40505240_+"; exonnum "7"; txlen "1106";
15	sraer114_mid	exon	40505075	40505240	0.00769668944425069	+	.	gene_id "ENSRNOG00000085721"; transcript_id "ENSRNOG00000085721_tx_40"; exon_id "15_40505075_40505240_+"; exonnum "6"; txlen "1348";
15	sraer114_mid	exon	40505075	40505240	0.00769668944425069	+	.	gene_id "ENSRNOG00000085721"; transcript_id "ENSRNOG00000085721_tx_41"; exon_id "15_40505075_40505240_+"; exonnum "6"; txlen "1000";
15	sraer114_mid	exon	40505075	40505240	0.00751651380661383	+	.	gene_id "ENSRNOG00000085721"; transcript_id "ENSRNOG00000085721_tx_42"; exon_id "15_40505075_40505240_+"; exonnum "5"; txlen "4487";
15	sraer114_mid	exon	40505075	40505240	0.00731185497203816	+	.	gene_id "ENSRNOG00000085721"; transcript_id "ENSRNOG00000085721_tx_43"; exon_id "15_40505075_40505240_+"; exonnum "7"; txlen "1548";
15	sraer114_mid	exon	40505075	40505240	0.00731185497203816	+	.	gene_id "ENSRNOG00000085721"; transcript_id "ENSRNOG00000085721_tx_44"; exon_id "15_40505075_40505240_+"; exonnum "7"; txlen "1200";
15	sraer114_mid	exon	40505075	40505240	0.00731185497203816	+	.	gene_id "ENSRNOG00000085721"; transcript_id "ENSRNOG00000085721_tx_45"; exon_id "15_40505075_40505240_+"; exonnum "6"; txlen "1442";
15	sraer114_mid	exon	40505075	40505240	0.00731185497203816	+	.	gene_id "ENSRNOG00000085721"; transcript_id "ENSRNOG00000085721_tx_46"; exon_id "15_40505075_40505240_+"; exonnum "6"; txlen "1094";
15	sraer114_mid	exon	40505075	40505240	0.00731185497203816	+	.	gene_id "ENSRNOG00000085721"; transcript_id "ENSRNOG00000085721_tx_49"; exon_id "15_40505075_40505240_+"; exonnum "8"; txlen "1629";
15	sraer114_mid	exon	40505075	40505240	0.00731185497203816	+	.	gene_id "ENSRNOG00000085721"; transcript_id "ENSRNOG00000085721_tx_50"; exon_id "15_40505075_40505240_+"; exonnum "8"; txlen "1281";
15	sraer114_mid	exon	40508705	40508895	0.0200288439581515	+	.	gene_id "ENSRNOG00000085721"; transcript_id "ENSRNOG00000085721_tx_20"; exon_id "15_40508705_40508895_+"; exonnum "6"; txlen "4587";
15	sraer114_mid	exon	40508705	40508895	0.00968056733438949	+	.	gene_id "ENSRNOG00000085721"; transcript_id "ENSRNOG00000085721_tx_24"; exon_id "15_40508705_40508895_+"; exonnum "7"; txlen "4668";
15	sraer114_mid	exon	40508705	40508895	0.00769668944425069	+	.	gene_id "ENSRNOG00000085721"; transcript_id "ENSRNOG00000085721_tx_32"; exon_id "15_40508705_40508895_+"; exonnum "6"; txlen "919";
15	sraer114_mid	exon	40508705	40508895	0.00769668944425069	+	.	gene_id "ENSRNOG00000085721"; transcript_id "ENSRNOG00000085721_tx_34"; exon_id "15_40508705_40508895_+"; exonnum "7"; txlen "1025";
15	sraer114_mid	exon	40508705	40508895	0.00769668944425069	+	.	gene_id "ENSRNOG00000085721"; transcript_id "ENSRNOG00000085721_tx_39"; exon_id "15_40508705_40508895_+"; exonnum "8"; txlen "1106";
15	sraer114_mid	exon	40508705	40508895	0.00769668944425069	+	.	gene_id "ENSRNOG00000085721"; transcript_id "ENSRNOG00000085721_tx_41"; exon_id "15_40508705_40508895_+"; exonnum "7"; txlen "1000";
15	sraer114_mid	exon	40508705	40508895	0.00731185497203816	+	.	gene_id "ENSRNOG00000085721"; transcript_id "ENSRNOG00000085721_tx_44"; exon_id "15_40508705_40508895_+"; exonnum "8"; txlen "1200";
15	sraer114_mid	exon	40508705	40508895	0.00731185497203816	+	.	gene_id "ENSRNOG00000085721"; transcript_id "ENSRNOG00000085721_tx_46"; exon_id "15_40508705_40508895_+"; exonnum "7"; txlen "1094";
15	sraer114_mid	exon	40508705	40508895	0.00731185497203816	+	.	gene_id "ENSRNOG00000085721"; transcript_id "ENSRNOG00000085721_tx_50"; exon_id "15_40508705_40508895_+"; exonnum "9"; txlen "1281";
15	ensembl	exon	40508842	40508895	0	+	.	gene_id "ENSRNOG00000085721"; gene_version "1"; transcript_id "ENSRNOT00000142646"; transcript_version "1"; exon_number "8"; gene_source "ensembl"; gene_biotype "lncRNA"; transcript_source "ensembl"; transcript_biotype "lncRNA"; exon_id "ENSRNOE00000780103"; exon_version "1";
15	ensembl	exon	40508842	40508895	0	+	.	gene_id "ENSRNOG00000085721"; gene_version "1"; transcript_id "ENSRNOT00000138489"; transcript_version "1"; exon_number "5"; gene_source "ensembl"; gene_biotype "lncRNA"; transcript_source "ensembl"; transcript_biotype "lncRNA"; exon_id "ENSRNOE00000780103"; exon_version "1"; tag "Ensembl_canonical";
15	ensembl	exon	40508842	40508895	0	+	.	gene_id "ENSRNOG00000085721"; gene_version "1"; transcript_id "ENSRNOT00000145923"; transcript_version "1"; exon_number "6"; gene_source "ensembl"; gene_biotype "lncRNA"; transcript_source "ensembl"; transcript_biotype "lncRNA"; exon_id "ENSRNOE00000780103"; exon_version "1";
15	ENSEMBL114_rn	exon	40508842	40508895	0.0216275527639336	+	.	gene_id "ENSRNOG00000085721"; transcript_id "ENSRNOG00000085721_tx_18"; exon_id "15_40508842_40508895_+"; exonnum "6"; txlen "4450";
15	ENSEMBL114_rn	exon	40508842	40508895	0.00968056733438949	+	.	gene_id "ENSRNOG00000085721"; transcript_id "ENSRNOG00000085721_tx_23"; exon_id "15_40508842_40508895_+"; exonnum "7"; txlen "4531";
15	ENSEMBL114_rn	exon	40508842	40508895	0.00751651380661383	+	.	gene_id "ENSRNOG00000085721"; transcript_id "ENSRNOG00000085721_tx_42"; exon_id "15_40508842_40508895_+"; exonnum "6"; txlen "4487";
15	ensembl	exon	40515119	40518891	0	+	.	gene_id "ENSRNOG00000085721"; gene_version "1"; transcript_id "ENSRNOT00000142646"; transcript_version "1"; exon_number "9"; gene_source "ensembl"; gene_biotype "lncRNA"; transcript_source "ensembl"; transcript_biotype "lncRNA"; exon_id "ENSRNOE00000798469"; exon_version "1";
15	ensembl	exon	40515119	40518891	0	+	.	gene_id "ENSRNOG00000085721"; gene_version "1"; transcript_id "ENSRNOT00000138107"; transcript_version "1"; exon_number "8"; gene_source "ensembl"; gene_biotype "lncRNA"; transcript_source "ensembl"; transcript_biotype "lncRNA"; exon_id "ENSRNOE00000798469"; exon_version "1";
15	ENSEMBL114_rn	exon	40515119	40518891	0.0216275527639336	+	.	gene_id "ENSRNOG00000085721"; transcript_id "ENSRNOG00000085721_tx_17"; exon_id "15_40515119_40518891_+"; exonnum "6"; txlen "4396";
15	ENSEMBL114_rn	exon	40515119	40518891	0.0216275527639336	+	.	gene_id "ENSRNOG00000085721"; transcript_id "ENSRNOG00000085721_tx_18"; exon_id "15_40515119_40518891_+"; exonnum "7"; txlen "4450";
15	ENSEMBL114_rn	exon	40515119	40518891	0.0200288439581515	+	.	gene_id "ENSRNOG00000085721"; transcript_id "ENSRNOG00000085721_tx_20"; exon_id "15_40515119_40518891_+"; exonnum "7"; txlen "4587";
15	ENSEMBL114_rn	exon	40515119	40518891	0.00968056733438949	+	.	gene_id "ENSRNOG00000085721"; transcript_id "ENSRNOG00000085721_tx_22"; exon_id "15_40515119_40518891_+"; exonnum "7"; txlen "4477";
15	ENSEMBL114_rn	exon	40515119	40518891	0.00968056733438949	+	.	gene_id "ENSRNOG00000085721"; transcript_id "ENSRNOG00000085721_tx_23"; exon_id "15_40515119_40518891_+"; exonnum "8"; txlen "4531";
15	ENSEMBL114_rn	exon	40515119	40518891	0.00968056733438949	+	.	gene_id "ENSRNOG00000085721"; transcript_id "ENSRNOG00000085721_tx_24"; exon_id "15_40515119_40518891_+"; exonnum "8"; txlen "4668";
15	ENSEMBL114_rn	exon	40515119	40518891	0.00815243758305579	+	.	gene_id "ENSRNOG00000085721"; transcript_id "ENSRNOG00000085721_tx_30"; exon_id "15_40515119_40518891_+"; exonnum "6"; txlen "4433";
15	ENSEMBL114_rn	exon	40515119	40518891	0.00751651380661383	+	.	gene_id "ENSRNOG00000085721"; transcript_id "ENSRNOG00000085721_tx_42"; exon_id "15_40515119_40518891_+"; exonnum "7"; txlen "4487";
15	ensembl	exon	40515123	40518891	0	+	.	gene_id "ENSRNOG00000085721"; gene_version "1"; transcript_id "ENSRNOT00000138489"; transcript_version "1"; exon_number "6"; gene_source "ensembl"; gene_biotype "lncRNA"; transcript_source "ensembl"; transcript_biotype "lncRNA"; exon_id "ENSRNOE00000760614"; exon_version "1"; tag "Ensembl_canonical";
15	ensembl	exon	40515127	40518891	0	+	.	gene_id "ENSRNOG00000085721"; gene_version "1"; transcript_id "ENSRNOT00000145923"; transcript_version "1"; exon_number "7"; gene_source "ensembl"; gene_biotype "lncRNA"; transcript_source "ensembl"; transcript_biotype "lncRNA"; exon_id "ENSRNOE00000747253"; exon_version "1";
15	sraer114_ss	exon	40516184	40516966	0.00815243758305579	+	.	gene_id "ENSRNOG00000085721"; transcript_id "ENSRNOG00000085721_tx_31"; exon_id "15_40516184_40516966_+"; exonnum "6"; txlen "1443";
15	sraer114_ss	exon	40519496	40520034	0.00923602733310083	+	.	gene_id "ENSRNOG00000085721"; transcript_id "ENSRNOG00000085721_tx_25"; exon_id "15_40519496_40520034_+"; exonnum "6"; txlen "1267";
15	sraer114_ss	exon	40519496	40520034	0.00923602733310083	+	.	gene_id "ENSRNOG00000085721"; transcript_id "ENSRNOG00000085721_tx_26"; exon_id "15_40519496_40520034_+"; exonnum "7"; txlen "1373";
15	sraer114_ss	exon	40519496	40520034	0.00769668944425069	+	.	gene_id "ENSRNOG00000085721"; transcript_id "ENSRNOG00000085721_tx_38"; exon_id "15_40519496_40520034_+"; exonnum "8"; txlen "1454";
15	sraer114_ss	exon	40519496	40520034	0.00769668944425069	+	.	gene_id "ENSRNOG00000085721"; transcript_id "ENSRNOG00000085721_tx_40"; exon_id "15_40519496_40520034_+"; exonnum "7"; txlen "1348";
15	sraer114_ss	exon	40519496	40520034	0.00731185497203816	+	.	gene_id "ENSRNOG00000085721"; transcript_id "ENSRNOG00000085721_tx_43"; exon_id "15_40519496_40520034_+"; exonnum "8"; txlen "1548";
15	sraer114_ss	exon	40519496	40520034	0.00731185497203816	+	.	gene_id "ENSRNOG00000085721"; transcript_id "ENSRNOG00000085721_tx_45"; exon_id "15_40519496_40520034_+"; exonnum "7"; txlen "1442";
15	sraer114_ss	exon	40519496	40520034	0.00731185497203816	+	.	gene_id "ENSRNOG00000085721"; transcript_id "ENSRNOG00000085721_tx_49"; exon_id "15_40519496_40520034_+"; exonnum "9"; txlen "1629";
15	sraer114_es	exon	40554187	40554353	0.00962086180531336	+	.	gene_id "ENSRNOG00000082985"; transcript_id "ENSRNOG00000082985_tx_7"; exon_id "15_40554187_40554353_+"; exonnum "1"; txlen "1324";
15	sraer114_es	exon	40556276	40556410	0.0188568891384142	+	.	gene_id "ENSRNOG00000082985"; transcript_id "ENSRNOG00000082985_tx_5"; exon_id "15_40556276_40556410_+"; exonnum "1"; txlen "1292";
15	sraer114_ss	exon	40559449	40560605	0.0188568891384142	+	.	gene_id "ENSRNOG00000082985"; transcript_id "ENSRNOG00000082985_tx_5"; exon_id "15_40559449_40560605_+"; exonnum "2"; txlen "1292";
15	sraer114_ss	exon	40559449	40560605	0.00962086180531336	+	.	gene_id "ENSRNOG00000082985"; transcript_id "ENSRNOG00000082985_tx_7"; exon_id "15_40559449_40560605_+"; exonnum "2"; txlen "1324";
15	ensembl	exon	40578745	40578820	0	+	.	gene_id "ENSRNOG00000082985"; gene_version "1"; transcript_id "ENSRNOT00000168369"; transcript_version "1"; exon_number "1"; gene_source "ensembl"; gene_biotype "lncRNA"; transcript_source "ensembl"; transcript_biotype "lncRNA"; exon_id "ENSRNOE00000760240"; exon_version "1"; tag "Ensembl_canonical";
15	ENSEMBL114_rn	exon	40578745	40578820	0.117115328564221	+	.	gene_id "ENSRNOG00000082985"; transcript_id "ENSRNOG00000082985_tx_1"; exon_id "15_40578745_40578820_+"; exonnum "1"; txlen "1678";
15	ENSEMBL114_rn	exon	40578745	40578820	0.0376627133172078	+	.	gene_id "ENSRNOG00000082985"; transcript_id "ENSRNOG00000082985_tx_4"; exon_id "15_40578745_40578820_+"; exonnum "1"; txlen "1594";
15	ensembl	gene	40578745	40590293	0	+	.	gene_id "ENSRNOG00000082985"; gene_version "1"; gene_source "ensembl"; gene_biotype "lncRNA";
15	ensembl	transcript	40578745	40590293	0	+	.	gene_id "ENSRNOG00000082985"; gene_version "1"; transcript_id "ENSRNOT00000168369"; transcript_version "1"; gene_source "ensembl"; gene_biotype "lncRNA"; transcript_source "ensembl"; transcript_biotype "lncRNA"; tag "Ensembl_canonical";
15	ensembl	exon	40585091	40585464	0	+	.	gene_id "ENSRNOG00000082985"; gene_version "1"; transcript_id "ENSRNOT00000168369"; transcript_version "1"; exon_number "2"; gene_source "ensembl"; gene_biotype "lncRNA"; transcript_source "ensembl"; transcript_biotype "lncRNA"; exon_id "ENSRNOE00000759187"; exon_version "1"; tag "Ensembl_canonical";
15	ENSEMBL114_rn	exon	40585091	40585464	0.117115328564221	+	.	gene_id "ENSRNOG00000082985"; transcript_id "ENSRNOG00000082985_tx_1"; exon_id "15_40585091_40585464_+"; exonnum "2"; txlen "1678";
15	ENSEMBL114_rn	exon	40585091	40585464	0.0376627133172078	+	.	gene_id "ENSRNOG00000082985"; transcript_id "ENSRNOG00000082985_tx_4"; exon_id "15_40585091_40585464_+"; exonnum "2"; txlen "1594";
15	ensembl	exon	40587139	40587231	0	+	.	gene_id "ENSRNOG00000082985"; gene_version "1"; transcript_id "ENSRNOT00000168369"; transcript_version "1"; exon_number "3"; gene_source "ensembl"; gene_biotype "lncRNA"; transcript_source "ensembl"; transcript_biotype "lncRNA"; exon_id "ENSRNOE00000688415"; exon_version "1"; tag "Ensembl_canonical";
15	ENSEMBL114_rn	exon	40587139	40587231	0.117115328564221	+	.	gene_id "ENSRNOG00000082985"; transcript_id "ENSRNOG00000082985_tx_1"; exon_id "15_40587139_40587231_+"; exonnum "3"; txlen "1678";
15	ENSEMBL114_rn	exon	40587139	40587231	0.0376627133172078	+	.	gene_id "ENSRNOG00000082985"; transcript_id "ENSRNOG00000082985_tx_4"; exon_id "15_40587139_40587231_+"; exonnum "3"; txlen "1594";
15	sraer114_mid	exon	40589548	40589634	0.117115328564221	+	.	gene_id "ENSRNOG00000082985"; transcript_id "ENSRNOG00000082985_tx_1"; exon_id "15_40589548_40589634_+"; exonnum "4"; txlen "1678";
15	sraer114_mid	exon	40589548	40589634	0.0376627133172078	+	.	gene_id "ENSRNOG00000082985"; transcript_id "ENSRNOG00000082985_tx_4"; exon_id "15_40589548_40589634_+"; exonnum "4"; txlen "1594";
15	ensembl	exon	40589548	40590293	0	+	.	gene_id "ENSRNOG00000082985"; gene_version "1"; transcript_id "ENSRNOT00000168369"; transcript_version "1"; exon_number "4"; gene_source "ensembl"; gene_biotype "lncRNA"; transcript_source "ensembl"; transcript_biotype "lncRNA"; exon_id "ENSRNOE00000745515"; exon_version "1"; tag "Ensembl_canonical";
15	sraer114_es	exon	40622950	40623046	0.0126995375830136	+	.	gene_id "ENSRNOG00000082985"; transcript_id "ENSRNOG00000082985_tx_6"; exon_id "15_40622950_40623046_+"; exonnum "1"; txlen "1061";
15	sraer114_es	exon	40627833	40628016	0.0543998998512035	+	.	gene_id "ENSRNOG00000082985"; transcript_id "ENSRNOG00000082985_tx_2"; exon_id "15_40627833_40628016_+"; exonnum "1"; txlen "1232";
15	sraer114_mid	exon	40628834	40628969	0.117115328564221	+	.	gene_id "ENSRNOG00000082985"; transcript_id "ENSRNOG00000082985_tx_1"; exon_id "15_40628834_40628969_+"; exonnum "5"; txlen "1678";
15	sraer114_mid	exon	40628834	40628969	0.0543998998512035	+	.	gene_id "ENSRNOG00000082985"; transcript_id "ENSRNOG00000082985_tx_2"; exon_id "15_40628834_40628969_+"; exonnum "2"; txlen "1232";
15	sraer114_mid	exon	40628834	40628969	0.0376627133172078	+	.	gene_id "ENSRNOG00000082985"; transcript_id "ENSRNOG00000082985_tx_4"; exon_id "15_40628834_40628969_+"; exonnum "5"; txlen "1594";
15	sraer114_mid	exon	40628834	40628969	0.0126995375830136	+	.	gene_id "ENSRNOG00000082985"; transcript_id "ENSRNOG00000082985_tx_6"; exon_id "15_40628834_40628969_+"; exonnum "2"; txlen "1061";
15	sraer114_mid	exon	40629973	40630056	0.117115328564221	+	.	gene_id "ENSRNOG00000082985"; transcript_id "ENSRNOG00000082985_tx_1"; exon_id "15_40629973_40630056_+"; exonnum "6"; txlen "1678";
15	sraer114_mid	exon	40629973	40630056	0.0543998998512035	+	.	gene_id "ENSRNOG00000082985"; transcript_id "ENSRNOG00000082985_tx_2"; exon_id "15_40629973_40630056_+"; exonnum "3"; txlen "1232";
15	sraer114_ss	exon	40632402	40633229	0.117115328564221	+	.	gene_id "ENSRNOG00000082985"; transcript_id "ENSRNOG00000082985_tx_1"; exon_id "15_40632402_40633229_+"; exonnum "7"; txlen "1678";
15	sraer114_ss	exon	40632402	40633229	0.0543998998512035	+	.	gene_id "ENSRNOG00000082985"; transcript_id "ENSRNOG00000082985_tx_2"; exon_id "15_40632402_40633229_+"; exonnum "4"; txlen "1232";
15	sraer114_ss	exon	40632402	40633229	0.0376627133172078	+	.	gene_id "ENSRNOG00000082985"; transcript_id "ENSRNOG00000082985_tx_4"; exon_id "15_40632402_40633229_+"; exonnum "6"; txlen "1594";
15	sraer114_ss	exon	40632402	40633229	0.0126995375830136	+	.	gene_id "ENSRNOG00000082985"; transcript_id "ENSRNOG00000082985_tx_6"; exon_id "15_40632402_40633229_+"; exonnum "3"; txlen "1061";
15	ensembl	exon	40635958	40635982	0	+	.	gene_id "ENSRNOG00000078044"; gene_version "1"; transcript_id "ENSRNOT00000128161"; transcript_version "1"; exon_number "1"; gene_source "ensembl"; gene_biotype "lncRNA"; transcript_source "ensembl"; transcript_biotype "lncRNA"; exon_id "ENSRNOE00000727062"; exon_version "1"; tag "Ensembl_canonical";
15	ENSEMBL114_rn	exon	40635958	40635982	1.58889102202798	+	.	gene_id "ENSRNOG00000078044"; transcript_id "ENSRNOG00000078044_tx_1"; exon_id "15_40635958_40635982_+"; exonnum "1"; txlen "1183";
15	ENSEMBL114_rn	exon	40635958	40635982	0.259019213997744	+	.	gene_id "ENSRNOG00000078044"; transcript_id "ENSRNOG00000078044_tx_3"; exon_id "15_40635958_40635982_+"; exonnum "1"; txlen "507";
15	ENSEMBL114_rn	exon	40635958	40635982	0.231169447085624	+	.	gene_id "ENSRNOG00000078044"; transcript_id "ENSRNOG00000078044_tx_5"; exon_id "15_40635958_40635982_+"; exonnum "1"; txlen "1012";
15	ensembl	gene	40635958	40654459	0	+	.	gene_id "ENSRNOG00000078044"; gene_version "1"; gene_source "ensembl"; gene_biotype "lncRNA";
15	ensembl	transcript	40635958	40654459	0	+	.	gene_id "ENSRNOG00000078044"; gene_version "1"; transcript_id "ENSRNOT00000128161"; transcript_version "1"; gene_source "ensembl"; gene_biotype "lncRNA"; transcript_source "ensembl"; transcript_biotype "lncRNA"; tag "Ensembl_canonical";
15	sraer114_ss	exon	40636826	40637307	0.259019213997744	+	.	gene_id "ENSRNOG00000078044"; transcript_id "ENSRNOG00000078044_tx_3"; exon_id "15_40636826_40637307_+"; exonnum "2"; txlen "507";
15	ensembl	exon	40638368	40638580	0	+	.	gene_id "ENSRNOG00000078044"; gene_version "1"; transcript_id "ENSRNOT00000128161"; transcript_version "1"; exon_number "2"; gene_source "ensembl"; gene_biotype "lncRNA"; transcript_source "ensembl"; transcript_biotype "lncRNA"; exon_id "ENSRNOE00000707817"; exon_version "1"; tag "Ensembl_canonical";
15	ENSEMBL114_rn	exon	40638368	40638580	1.58889102202798	+	.	gene_id "ENSRNOG00000078044"; transcript_id "ENSRNOG00000078044_tx_1"; exon_id "15_40638368_40638580_+"; exonnum "2"; txlen "1183";
15	ENSEMBL114_rn	exon	40638368	40638580	0.231169447085624	+	.	gene_id "ENSRNOG00000078044"; transcript_id "ENSRNOG00000078044_tx_5"; exon_id "15_40638368_40638580_+"; exonnum "2"; txlen "1012";
15	sraer114_ss	exon	40638681	40639454	0.231169447085624	+	.	gene_id "ENSRNOG00000078044"; transcript_id "ENSRNOG00000078044_tx_5"; exon_id "15_40638681_40639454_+"; exonnum "3"; txlen "1012";
15	sraer114_es	exon	40641177	40641391	0.236267180389203	+	.	gene_id "ENSRNOG00000078044"; transcript_id "ENSRNOG00000078044_tx_4"; exon_id "15_40641177_40641391_+"; exonnum "1"; txlen "1160";
15	sraer114_ss	exon	40648565	40649509	1.58889102202798	+	.	gene_id "ENSRNOG00000078044"; transcript_id "ENSRNOG00000078044_tx_1"; exon_id "15_40648565_40649509_+"; exonnum "3"; txlen "1183";
15	sraer114_ss	exon	40648565	40649509	0.236267180389203	+	.	gene_id "ENSRNOG00000078044"; transcript_id "ENSRNOG00000078044_tx_4"; exon_id "15_40648565_40649509_+"; exonnum "2"; txlen "1160";
15	ensembl	exon	40654334	40654459	0	+	.	gene_id "ENSRNOG00000078044"; gene_version "1"; transcript_id "ENSRNOT00000128161"; transcript_version "1"; exon_number "3"; gene_source "ensembl"; gene_biotype "lncRNA"; transcript_source "ensembl"; transcript_biotype "lncRNA"; exon_id "ENSRNOE00000731830"; exon_version "1"; tag "Ensembl_canonical";
15	ensembl	five_prime_utr	40717232	40717268	0	+	.	gene_id "ENSRNOG00000009192"; gene_version "6"; transcript_id "ENSRNOT00000131730"; transcript_version "1"; gene_name "Rnaseh2b"; gene_source "ensembl"; gene_biotype "protein_coding"; transcript_name "Rnaseh2b-203"; transcript_source "ensembl"; transcript_biotype "protein_coding";
15	ensembl	five_prime_utr	40717232	40717268	0	+	.	gene_id "ENSRNOG00000009192"; gene_version "6"; transcript_id "ENSRNOT00000122637"; transcript_version "1"; gene_name "Rnaseh2b"; gene_source "ensembl"; gene_biotype "protein_coding"; transcript_name "Rnaseh2b-202"; transcript_source "ensembl"; transcript_biotype "protein_coding";
15	ensembl	exon	40717232	40717329	0	+	.	gene_id "ENSRNOG00000009192"; gene_version "6"; transcript_id "ENSRNOT00000131730"; transcript_version "1"; exon_number "1"; gene_name "Rnaseh2b"; gene_source "ensembl"; gene_biotype "protein_coding"; transcript_name "Rnaseh2b-203"; transcript_source "ensembl"; transcript_biotype "protein_coding"; exon_id "ENSRNOE00000682235"; exon_version "1";
15	ensembl	exon	40717232	40717329	0	+	.	gene_id "ENSRNOG00000009192"; gene_version "6"; transcript_id "ENSRNOT00000122637"; transcript_version "1"; exon_number "1"; gene_name "Rnaseh2b"; gene_source "ensembl"; gene_biotype "protein_coding"; transcript_name "Rnaseh2b-202"; transcript_source "ensembl"; transcript_biotype "protein_coding"; exon_id "ENSRNOE00000682235"; exon_version "1";
15	ensembl	transcript	40717232	40759382	0	+	.	gene_id "ENSRNOG00000009192"; gene_version "6"; transcript_id "ENSRNOT00000131730"; transcript_version "1"; gene_name "Rnaseh2b"; gene_source "ensembl"; gene_biotype "protein_coding"; transcript_name "Rnaseh2b-203"; transcript_source "ensembl"; transcript_biotype "protein_coding";
15	ensembl	transcript	40717232	40768447	0	+	.	gene_id "ENSRNOG00000009192"; gene_version "6"; transcript_id "ENSRNOT00000122637"; transcript_version "1"; gene_name "Rnaseh2b"; gene_source "ensembl"; gene_biotype "protein_coding"; transcript_name "Rnaseh2b-202"; transcript_source "ensembl"; transcript_biotype "protein_coding";
15	ensembl	gene	40717232	40770825	0	+	.	gene_id "ENSRNOG00000009192"; gene_version "6"; gene_name "Rnaseh2b"; gene_source "ensembl"; gene_biotype "protein_coding";
15	ensembl	five_prime_utr	40717247	40717268	0	+	.	gene_id "ENSRNOG00000009192"; gene_version "6"; transcript_id "ENSRNOT00000145208"; transcript_version "1"; gene_name "Rnaseh2b"; gene_source "ensembl"; gene_biotype "protein_coding"; transcript_name "Rnaseh2b-204"; transcript_source "ensembl"; transcript_biotype "protein_coding";
15	ensembl	five_prime_utr	40717247	40717268	0	+	.	gene_id "ENSRNOG00000009192"; gene_version "6"; transcript_id "ENSRNOT00000148528"; transcript_version "1"; gene_name "Rnaseh2b"; gene_source "ensembl"; gene_biotype "protein_coding"; transcript_name "Rnaseh2b-205"; transcript_source "ensembl"; transcript_biotype "protein_coding";
15	ensembl	five_prime_utr	40717247	40717268	0	+	.	gene_id "ENSRNOG00000009192"; gene_version "6"; transcript_id "ENSRNOT00000168846"; transcript_version "1"; gene_name "Rnaseh2b"; gene_source "ensembl"; gene_biotype "protein_coding"; transcript_name "Rnaseh2b-207"; transcript_source "ensembl"; transcript_biotype "protein_coding";
15	ensembl	exon	40717247	40717329	0	+	.	gene_id "ENSRNOG00000009192"; gene_version "6"; transcript_id "ENSRNOT00000145208"; transcript_version "1"; exon_number "1"; gene_name "Rnaseh2b"; gene_source "ensembl"; gene_biotype "protein_coding"; transcript_name "Rnaseh2b-204"; transcript_source "ensembl"; transcript_biotype "protein_coding"; exon_id "ENSRNOE00000086397"; exon_version "4";
15	ensembl	exon	40717247	40717329	0	+	.	gene_id "ENSRNOG00000009192"; gene_version "6"; transcript_id "ENSRNOT00000148528"; transcript_version "1"; exon_number "1"; gene_name "Rnaseh2b"; gene_source "ensembl"; gene_biotype "protein_coding"; transcript_name "Rnaseh2b-205"; transcript_source "ensembl"; transcript_biotype "protein_coding"; exon_id "ENSRNOE00000086397"; exon_version "4";
15	ensembl	exon	40717247	40717329	0	+	.	gene_id "ENSRNOG00000009192"; gene_version "6"; transcript_id "ENSRNOT00000168846"; transcript_version "1"; exon_number "1"; gene_name "Rnaseh2b"; gene_source "ensembl"; gene_biotype "protein_coding"; transcript_name "Rnaseh2b-207"; transcript_source "ensembl"; transcript_biotype "protein_coding"; exon_id "ENSRNOE00000086397"; exon_version "4";
15	ensembl	transcript	40717247	40760085	0	+	.	gene_id "ENSRNOG00000009192"; gene_version "6"; transcript_id "ENSRNOT00000145208"; transcript_version "1"; gene_name "Rnaseh2b"; gene_source "ensembl"; gene_biotype "protein_coding"; transcript_name "Rnaseh2b-204"; transcript_source "ensembl"; transcript_biotype "protein_coding";
15	ensembl	transcript	40717247	40760140	0	+	.	gene_id "ENSRNOG00000009192"; gene_version "6"; transcript_id "ENSRNOT00000148528"; transcript_version "1"; gene_name "Rnaseh2b"; gene_source "ensembl"; gene_biotype "protein_coding"; transcript_name "Rnaseh2b-205"; transcript_source "ensembl"; transcript_biotype "protein_coding";
15	ensembl	transcript	40717247	40770825	0	+	.	gene_id "ENSRNOG00000009192"; gene_version "6"; transcript_id "ENSRNOT00000168846"; transcript_version "1"; gene_name "Rnaseh2b"; gene_source "ensembl"; gene_biotype "protein_coding"; transcript_name "Rnaseh2b-207"; transcript_source "ensembl"; transcript_biotype "protein_coding";
15	ensembl	five_prime_utr	40717251	40717268	0	+	.	gene_id "ENSRNOG00000009192"; gene_version "6"; transcript_id "ENSRNOT00000012231"; transcript_version "6"; gene_name "Rnaseh2b"; gene_source "ensembl"; gene_biotype "protein_coding"; transcript_name "Rnaseh2b-201"; transcript_source "ensembl"; transcript_biotype "protein_coding"; tag "Ensembl_canonical";
15	ensembl	exon	40717251	40717329	0	+	.	gene_id "ENSRNOG00000009192"; gene_version "6"; transcript_id "ENSRNOT00000012231"; transcript_version "6"; exon_number "1"; gene_name "Rnaseh2b"; gene_source "ensembl"; gene_biotype "protein_coding"; transcript_name "Rnaseh2b-201"; transcript_source "ensembl"; transcript_biotype "protein_coding"; exon_id "ENSRNOE00000692215"; exon_version "1"; tag "Ensembl_canonical";
15	ensembl	transcript	40717251	40760141	0	+	.	gene_id "ENSRNOG00000009192"; gene_version "6"; transcript_id "ENSRNOT00000012231"; transcript_version "6"; gene_name "Rnaseh2b"; gene_source "ensembl"; gene_biotype "protein_coding"; transcript_name "Rnaseh2b-201"; transcript_source "ensembl"; transcript_biotype "protein_coding"; tag "Ensembl_canonical";
15	ensembl	start_codon	40717269	40717271	0	+	0	gene_id "ENSRNOG00000009192"; gene_version "6"; transcript_id "ENSRNOT00000131730"; transcript_version "1"; exon_number "1"; gene_name "Rnaseh2b"; gene_source "ensembl"; gene_biotype "protein_coding"; transcript_name "Rnaseh2b-203"; transcript_source "ensembl"; transcript_biotype "protein_coding";
15	ensembl	start_codon	40717269	40717271	0	+	0	gene_id "ENSRNOG00000009192"; gene_version "6"; transcript_id "ENSRNOT00000145208"; transcript_version "1"; exon_number "1"; gene_name "Rnaseh2b"; gene_source "ensembl"; gene_biotype "protein_coding"; transcript_name "Rnaseh2b-204"; transcript_source "ensembl"; transcript_biotype "protein_coding";
15	ensembl	start_codon	40717269	40717271	0	+	0	gene_id "ENSRNOG00000009192"; gene_version "6"; transcript_id "ENSRNOT00000012231"; transcript_version "6"; exon_number "1"; gene_name "Rnaseh2b"; gene_source "ensembl"; gene_biotype "protein_coding"; transcript_name "Rnaseh2b-201"; transcript_source "ensembl"; transcript_biotype "protein_coding"; tag "Ensembl_canonical";
15	ensembl	start_codon	40717269	40717271	0	+	0	gene_id "ENSRNOG00000009192"; gene_version "6"; transcript_id "ENSRNOT00000148528"; transcript_version "1"; exon_number "1"; gene_name "Rnaseh2b"; gene_source "ensembl"; gene_biotype "protein_coding"; transcript_name "Rnaseh2b-205"; transcript_source "ensembl"; transcript_biotype "protein_coding";
15	ensembl	start_codon	40717269	40717271	0	+	0	gene_id "ENSRNOG00000009192"; gene_version "6"; transcript_id "ENSRNOT00000122637"; transcript_version "1"; exon_number "1"; gene_name "Rnaseh2b"; gene_source "ensembl"; gene_biotype "protein_coding"; transcript_name "Rnaseh2b-202"; transcript_source "ensembl"; transcript_biotype "protein_coding";
15	ensembl	start_codon	40717269	40717271	0	+	0	gene_id "ENSRNOG00000009192"; gene_version "6"; transcript_id "ENSRNOT00000168846"; transcript_version "1"; exon_number "1"; gene_name "Rnaseh2b"; gene_source "ensembl"; gene_biotype "protein_coding"; transcript_name "Rnaseh2b-207"; transcript_source "ensembl"; transcript_biotype "protein_coding";
15	ensembl	CDS	40717269	40717329	0	+	0	gene_id "ENSRNOG00000009192"; gene_version "6"; transcript_id "ENSRNOT00000131730"; transcript_version "1"; exon_number "1"; gene_name "Rnaseh2b"; gene_source "ensembl"; gene_biotype "protein_coding"; transcript_name "Rnaseh2b-203"; transcript_source "ensembl"; transcript_biotype "protein_coding"; protein_id "ENSRNOP00000111961"; protein_version "1";
15	ensembl	CDS	40717269	40717329	0	+	0	gene_id "ENSRNOG00000009192"; gene_version "6"; transcript_id "ENSRNOT00000145208"; transcript_version "1"; exon_number "1"; gene_name "Rnaseh2b"; gene_source "ensembl"; gene_biotype "protein_coding"; transcript_name "Rnaseh2b-204"; transcript_source "ensembl"; transcript_biotype "protein_coding"; protein_id "ENSRNOP00000103384"; protein_version "1";
15	ensembl	CDS	40717269	40717329	0	+	0	gene_id "ENSRNOG00000009192"; gene_version "6"; transcript_id "ENSRNOT00000012231"; transcript_version "6"; exon_number "1"; gene_name "Rnaseh2b"; gene_source "ensembl"; gene_biotype "protein_coding"; transcript_name "Rnaseh2b-201"; transcript_source "ensembl"; transcript_biotype "protein_coding"; protein_id "ENSRNOP00000012231"; protein_version "6"; tag "Ensembl_canonical";
15	ensembl	CDS	40717269	40717329	0	+	0	gene_id "ENSRNOG00000009192"; gene_version "6"; transcript_id "ENSRNOT00000148528"; transcript_version "1"; exon_number "1"; gene_name "Rnaseh2b"; gene_source "ensembl"; gene_biotype "protein_coding"; transcript_name "Rnaseh2b-205"; transcript_source "ensembl"; transcript_biotype "protein_coding"; protein_id "ENSRNOP00000104857"; protein_version "1";
15	ensembl	CDS	40717269	40717329	0	+	0	gene_id "ENSRNOG00000009192"; gene_version "6"; transcript_id "ENSRNOT00000122637"; transcript_version "1"; exon_number "1"; gene_name "Rnaseh2b"; gene_source "ensembl"; gene_biotype "protein_coding"; transcript_name "Rnaseh2b-202"; transcript_source "ensembl"; transcript_biotype "protein_coding"; protein_id "ENSRNOP00000110574"; protein_version "1";
15	ensembl	CDS	40717269	40717329	0	+	0	gene_id "ENSRNOG00000009192"; gene_version "6"; transcript_id "ENSRNOT00000168846"; transcript_version "1"; exon_number "1"; gene_name "Rnaseh2b"; gene_source "ensembl"; gene_biotype "protein_coding"; transcript_name "Rnaseh2b-207"; transcript_source "ensembl"; transcript_biotype "protein_coding"; protein_id "ENSRNOP00000107248"; protein_version "1";
15	ensembl	five_prime_utr	40724641	40724648	0	+	.	gene_id "ENSRNOG00000009192"; gene_version "6"; transcript_id "ENSRNOT00000164657"; transcript_version "1"; gene_name "Rnaseh2b"; gene_source "ensembl"; gene_biotype "protein_coding"; transcript_name "Rnaseh2b-206"; transcript_source "ensembl"; transcript_biotype "protein_coding";
15	ensembl	exon	40724641	40724688	0	+	.	gene_id "ENSRNOG00000009192"; gene_version "6"; transcript_id "ENSRNOT00000164657"; transcript_version "1"; exon_number "1"; gene_name "Rnaseh2b"; gene_source "ensembl"; gene_biotype "protein_coding"; transcript_name "Rnaseh2b-206"; transcript_source "ensembl"; transcript_biotype "protein_coding"; exon_id "ENSRNOE00000763656"; exon_version "1";
15	ensembl	transcript	40724641	40760141	0	+	.	gene_id "ENSRNOG00000009192"; gene_version "6"; transcript_id "ENSRNOT00000164657"; transcript_version "1"; gene_name "Rnaseh2b"; gene_source "ensembl"; gene_biotype "protein_coding"; transcript_name "Rnaseh2b-206"; transcript_source "ensembl"; transcript_biotype "protein_coding";
15	ensembl	start_codon	40724649	40724651	0	+	0	gene_id "ENSRNOG00000009192"; gene_version "6"; transcript_id "ENSRNOT00000164657"; transcript_version "1"; exon_number "1"; gene_name "Rnaseh2b"; gene_source "ensembl"; gene_biotype "protein_coding"; transcript_name "Rnaseh2b-206"; transcript_source "ensembl"; transcript_biotype "protein_coding";
15	ensembl	CDS	40724649	40724688	0	+	0	gene_id "ENSRNOG00000009192"; gene_version "6"; transcript_id "ENSRNOT00000164657"; transcript_version "1"; exon_number "1"; gene_name "Rnaseh2b"; gene_source "ensembl"; gene_biotype "protein_coding"; transcript_name "Rnaseh2b-206"; transcript_source "ensembl"; transcript_biotype "protein_coding"; protein_id "ENSRNOP00000099248"; protein_version "1";
15	sraer114_mid	exon	40724649	40724688	0.0391174488144764	+	.	gene_id "ENSRNOG00000009192"; transcript_id "ENSRNOG00000009192_tx_7"; exon_id "15_40724649_40724688_+"; exonnum "1"; txlen "1469";
15	ensembl	exon	40727423	40727503	0	+	.	gene_id "ENSRNOG00000009192"; gene_version "6"; transcript_id "ENSRNOT00000164657"; transcript_version "1"; exon_number "2"; gene_name "Rnaseh2b"; gene_source "ensembl"; gene_biotype "protein_coding"; transcript_name "Rnaseh2b-206"; transcript_source "ensembl"; transcript_biotype "protein_coding"; exon_id "ENSRNOE00000785440"; exon_version "1";
15	ensembl	CDS	40727423	40727503	0	+	2	gene_id "ENSRNOG00000009192"; gene_version "6"; transcript_id "ENSRNOT00000164657"; transcript_version "1"; exon_number "2"; gene_name "Rnaseh2b"; gene_source "ensembl"; gene_biotype "protein_coding"; transcript_name "Rnaseh2b-206"; transcript_source "ensembl"; transcript_biotype "protein_coding"; protein_id "ENSRNOP00000099248"; protein_version "1";
15	ensembl	exon	40727423	40727503	0	+	.	gene_id "ENSRNOG00000009192"; gene_version "6"; transcript_id "ENSRNOT00000012231"; transcript_version "6"; exon_number "2"; gene_name "Rnaseh2b"; gene_source "ensembl"; gene_biotype "protein_coding"; transcript_name "Rnaseh2b-201"; transcript_source "ensembl"; transcript_biotype "protein_coding"; exon_id "ENSRNOE00000785440"; exon_version "1"; tag "Ensembl_canonical";
15	ensembl	CDS	40727423	40727503	0	+	2	gene_id "ENSRNOG00000009192"; gene_version "6"; transcript_id "ENSRNOT00000012231"; transcript_version "6"; exon_number "2"; gene_name "Rnaseh2b"; gene_source "ensembl"; gene_biotype "protein_coding"; transcript_name "Rnaseh2b-201"; transcript_source "ensembl"; transcript_biotype "protein_coding"; protein_id "ENSRNOP00000012231"; protein_version "6"; tag "Ensembl_canonical";
15	ENSEMBL114_rn	exon	40727423	40727503	0.0391174488144764	+	.	gene_id "ENSRNOG00000009192"; transcript_id "ENSRNOG00000009192_tx_7"; exon_id "15_40727423_40727503_+"; exonnum "2"; txlen "1469";
15	ensembl	exon	40733032	40733103	0	+	.	gene_id "ENSRNOG00000009192"; gene_version "6"; transcript_id "ENSRNOT00000164657"; transcript_version "1"; exon_number "3"; gene_name "Rnaseh2b"; gene_source "ensembl"; gene_biotype "protein_coding"; transcript_name "Rnaseh2b-206"; transcript_source "ensembl"; transcript_biotype "protein_coding"; exon_id "ENSRNOE00000336641"; exon_version "1";
15	ensembl	CDS	40733032	40733103	0	+	2	gene_id "ENSRNOG00000009192"; gene_version "6"; transcript_id "ENSRNOT00000164657"; transcript_version "1"; exon_number "3"; gene_name "Rnaseh2b"; gene_source "ensembl"; gene_biotype "protein_coding"; transcript_name "Rnaseh2b-206"; transcript_source "ensembl"; transcript_biotype "protein_coding"; protein_id "ENSRNOP00000099248"; protein_version "1";
15	ensembl	exon	40733032	40733103	0	+	.	gene_id "ENSRNOG00000009192"; gene_version "6"; transcript_id "ENSRNOT00000131730"; transcript_version "1"; exon_number "2"; gene_name "Rnaseh2b"; gene_source "ensembl"; gene_biotype "protein_coding"; transcript_name "Rnaseh2b-203"; transcript_source "ensembl"; transcript_biotype "protein_coding"; exon_id "ENSRNOE00000336641"; exon_version "1";
15	ensembl	CDS	40733032	40733103	0	+	2	gene_id "ENSRNOG00000009192"; gene_version "6"; transcript_id "ENSRNOT00000131730"; transcript_version "1"; exon_number "2"; gene_name "Rnaseh2b"; gene_source "ensembl"; gene_biotype "protein_coding"; transcript_name "Rnaseh2b-203"; transcript_source "ensembl"; transcript_biotype "protein_coding"; protein_id "ENSRNOP00000111961"; protein_version "1";
15	ensembl	exon	40733032	40733103	0	+	.	gene_id "ENSRNOG00000009192"; gene_version "6"; transcript_id "ENSRNOT00000012231"; transcript_version "6"; exon_number "3"; gene_name "Rnaseh2b"; gene_source "ensembl"; gene_biotype "protein_coding"; transcript_name "Rnaseh2b-201"; transcript_source "ensembl"; transcript_biotype "protein_coding"; exon_id "ENSRNOE00000336641"; exon_version "1"; tag "Ensembl_canonical";
15	ensembl	CDS	40733032	40733103	0	+	2	gene_id "ENSRNOG00000009192"; gene_version "6"; transcript_id "ENSRNOT00000012231"; transcript_version "6"; exon_number "3"; gene_name "Rnaseh2b"; gene_source "ensembl"; gene_biotype "protein_coding"; transcript_name "Rnaseh2b-201"; transcript_source "ensembl"; transcript_biotype "protein_coding"; protein_id "ENSRNOP00000012231"; protein_version "6"; tag "Ensembl_canonical";
15	ensembl	exon	40733032	40733103	0	+	.	gene_id "ENSRNOG00000009192"; gene_version "6"; transcript_id "ENSRNOT00000148528"; transcript_version "1"; exon_number "2"; gene_name "Rnaseh2b"; gene_source "ensembl"; gene_biotype "protein_coding"; transcript_name "Rnaseh2b-205"; transcript_source "ensembl"; transcript_biotype "protein_coding"; exon_id "ENSRNOE00000336641"; exon_version "1";
15	ensembl	CDS	40733032	40733103	0	+	2	gene_id "ENSRNOG00000009192"; gene_version "6"; transcript_id "ENSRNOT00000148528"; transcript_version "1"; exon_number "2"; gene_name "Rnaseh2b"; gene_source "ensembl"; gene_biotype "protein_coding"; transcript_name "Rnaseh2b-205"; transcript_source "ensembl"; transcript_biotype "protein_coding"; protein_id "ENSRNOP00000104857"; protein_version "1";
15	ensembl	exon	40733032	40733103	0	+	.	gene_id "ENSRNOG00000009192"; gene_version "6"; transcript_id "ENSRNOT00000122637"; transcript_version "1"; exon_number "2"; gene_name "Rnaseh2b"; gene_source "ensembl"; gene_biotype "protein_coding"; transcript_name "Rnaseh2b-202"; transcript_source "ensembl"; transcript_biotype "protein_coding"; exon_id "ENSRNOE00000336641"; exon_version "1";
15	ensembl	CDS	40733032	40733103	0	+	2	gene_id "ENSRNOG00000009192"; gene_version "6"; transcript_id "ENSRNOT00000122637"; transcript_version "1"; exon_number "2"; gene_name "Rnaseh2b"; gene_source "ensembl"; gene_biotype "protein_coding"; transcript_name "Rnaseh2b-202"; transcript_source "ensembl"; transcript_biotype "protein_coding"; protein_id "ENSRNOP00000110574"; protein_version "1";
15	ensembl	exon	40733032	40733103	0	+	.	gene_id "ENSRNOG00000009192"; gene_version "6"; transcript_id "ENSRNOT00000168846"; transcript_version "1"; exon_number "2"; gene_name "Rnaseh2b"; gene_source "ensembl"; gene_biotype "protein_coding"; transcript_name "Rnaseh2b-207"; transcript_source "ensembl"; transcript_biotype "protein_coding"; exon_id "ENSRNOE00000336641"; exon_version "1";
15	ensembl	CDS	40733032	40733103	0	+	2	gene_id "ENSRNOG00000009192"; gene_version "6"; transcript_id "ENSRNOT00000168846"; transcript_version "1"; exon_number "2"; gene_name "Rnaseh2b"; gene_source "ensembl"; gene_biotype "protein_coding"; transcript_name "Rnaseh2b-207"; transcript_source "ensembl"; transcript_biotype "protein_coding"; protein_id "ENSRNOP00000107248"; protein_version "1";
15	ENSEMBL114_rn	exon	40733032	40733103	0.0391174488144764	+	.	gene_id "ENSRNOG00000009192"; transcript_id "ENSRNOG00000009192_tx_7"; exon_id "15_40733032_40733103_+"; exonnum "3"; txlen "1469";
15	ensembl	exon	40735069	40735176	0	+	.	gene_id "ENSRNOG00000009192"; gene_version "6"; transcript_id "ENSRNOT00000164657"; transcript_version "1"; exon_number "4"; gene_name "Rnaseh2b"; gene_source "ensembl"; gene_biotype "protein_coding"; transcript_name "Rnaseh2b-206"; transcript_source "ensembl"; transcript_biotype "protein_coding"; exon_id "ENSRNOE00000086482"; exon_version "1";
15	ensembl	CDS	40735069	40735176	0	+	2	gene_id "ENSRNOG00000009192"; gene_version "6"; transcript_id "ENSRNOT00000164657"; transcript_version "1"; exon_number "4"; gene_name "Rnaseh2b"; gene_source "ensembl"; gene_biotype "protein_coding"; transcript_name "Rnaseh2b-206"; transcript_source "ensembl"; transcript_biotype "protein_coding"; protein_id "ENSRNOP00000099248"; protein_version "1";
15	ensembl	exon	40735069	40735176	0	+	.	gene_id "ENSRNOG00000009192"; gene_version "6"; transcript_id "ENSRNOT00000131730"; transcript_version "1"; exon_number "3"; gene_name "Rnaseh2b"; gene_source "ensembl"; gene_biotype "protein_coding"; transcript_name "Rnaseh2b-203"; transcript_source "ensembl"; transcript_biotype "protein_coding"; exon_id "ENSRNOE00000086482"; exon_version "1";
15	ensembl	CDS	40735069	40735176	0	+	2	gene_id "ENSRNOG00000009192"; gene_version "6"; transcript_id "ENSRNOT00000131730"; transcript_version "1"; exon_number "3"; gene_name "Rnaseh2b"; gene_source "ensembl"; gene_biotype "protein_coding"; transcript_name "Rnaseh2b-203"; transcript_source "ensembl"; transcript_biotype "protein_coding"; protein_id "ENSRNOP00000111961"; protein_version "1";
15	ensembl	exon	40735069	40735176	0	+	.	gene_id "ENSRNOG00000009192"; gene_version "6"; transcript_id "ENSRNOT00000145208"; transcript_version "1"; exon_number "2"; gene_name "Rnaseh2b"; gene_source "ensembl"; gene_biotype "protein_coding"; transcript_name "Rnaseh2b-204"; transcript_source "ensembl"; transcript_biotype "protein_coding"; exon_id "ENSRNOE00000086482"; exon_version "1";
15	ensembl	CDS	40735069	40735176	0	+	2	gene_id "ENSRNOG00000009192"; gene_version "6"; transcript_id "ENSRNOT00000145208"; transcript_version "1"; exon_number "2"; gene_name "Rnaseh2b"; gene_source "ensembl"; gene_biotype "protein_coding"; transcript_name "Rnaseh2b-204"; transcript_source "ensembl"; transcript_biotype "protein_coding"; protein_id "ENSRNOP00000103384"; protein_version "1";
15	ensembl	exon	40735069	40735176	0	+	.	gene_id "ENSRNOG00000009192"; gene_version "6"; transcript_id "ENSRNOT00000012231"; transcript_version "6"; exon_number "4"; gene_name "Rnaseh2b"; gene_source "ensembl"; gene_biotype "protein_coding"; transcript_name "Rnaseh2b-201"; transcript_source "ensembl"; transcript_biotype "protein_coding"; exon_id "ENSRNOE00000086482"; exon_version "1"; tag "Ensembl_canonical";
15	ensembl	CDS	40735069	40735176	0	+	2	gene_id "ENSRNOG00000009192"; gene_version "6"; transcript_id "ENSRNOT00000012231"; transcript_version "6"; exon_number "4"; gene_name "Rnaseh2b"; gene_source "ensembl"; gene_biotype "protein_coding"; transcript_name "Rnaseh2b-201"; transcript_source "ensembl"; transcript_biotype "protein_coding"; protein_id "ENSRNOP00000012231"; protein_version "6"; tag "Ensembl_canonical";
15	ensembl	exon	40735069	40735176	0	+	.	gene_id "ENSRNOG00000009192"; gene_version "6"; transcript_id "ENSRNOT00000148528"; transcript_version "1"; exon_number "3"; gene_name "Rnaseh2b"; gene_source "ensembl"; gene_biotype "protein_coding"; transcript_name "Rnaseh2b-205"; transcript_source "ensembl"; transcript_biotype "protein_coding"; exon_id "ENSRNOE00000086482"; exon_version "1";
15	ensembl	CDS	40735069	40735176	0	+	2	gene_id "ENSRNOG00000009192"; gene_version "6"; transcript_id "ENSRNOT00000148528"; transcript_version "1"; exon_number "3"; gene_name "Rnaseh2b"; gene_source "ensembl"; gene_biotype "protein_coding"; transcript_name "Rnaseh2b-205"; transcript_source "ensembl"; transcript_biotype "protein_coding"; protein_id "ENSRNOP00000104857"; protein_version "1";
15	ensembl	exon	40735069	40735176	0	+	.	gene_id "ENSRNOG00000009192"; gene_version "6"; transcript_id "ENSRNOT00000122637"; transcript_version "1"; exon_number "3"; gene_name "Rnaseh2b"; gene_source "ensembl"; gene_biotype "protein_coding"; transcript_name "Rnaseh2b-202"; transcript_source "ensembl"; transcript_biotype "protein_coding"; exon_id "ENSRNOE00000086482"; exon_version "1";
15	ensembl	CDS	40735069	40735176	0	+	2	gene_id "ENSRNOG00000009192"; gene_version "6"; transcript_id "ENSRNOT00000122637"; transcript_version "1"; exon_number "3"; gene_name "Rnaseh2b"; gene_source "ensembl"; gene_biotype "protein_coding"; transcript_name "Rnaseh2b-202"; transcript_source "ensembl"; transcript_biotype "protein_coding"; protein_id "ENSRNOP00000110574"; protein_version "1";
15	ensembl	exon	40735069	40735176	0	+	.	gene_id "ENSRNOG00000009192"; gene_version "6"; transcript_id "ENSRNOT00000168846"; transcript_version "1"; exon_number "3"; gene_name "Rnaseh2b"; gene_source "ensembl"; gene_biotype "protein_coding"; transcript_name "Rnaseh2b-207"; transcript_source "ensembl"; transcript_biotype "protein_coding"; exon_id "ENSRNOE00000086482"; exon_version "1";
15	ensembl	CDS	40735069	40735176	0	+	2	gene_id "ENSRNOG00000009192"; gene_version "6"; transcript_id "ENSRNOT00000168846"; transcript_version "1"; exon_number "3"; gene_name "Rnaseh2b"; gene_source "ensembl"; gene_biotype "protein_coding"; transcript_name "Rnaseh2b-207"; transcript_source "ensembl"; transcript_biotype "protein_coding"; protein_id "ENSRNOP00000107248"; protein_version "1";
15	ENSEMBL114_rn	exon	40735069	40735176	0.0391174488144764	+	.	gene_id "ENSRNOG00000009192"; transcript_id "ENSRNOG00000009192_tx_7"; exon_id "15_40735069_40735176_+"; exonnum "4"; txlen "1469";
15	ensembl	exon	40737097	40737173	0	+	.	gene_id "ENSRNOG00000009192"; gene_version "6"; transcript_id "ENSRNOT00000164657"; transcript_version "1"; exon_number "5"; gene_name "Rnaseh2b"; gene_source "ensembl"; gene_biotype "protein_coding"; transcript_name "Rnaseh2b-206"; transcript_source "ensembl"; transcript_biotype "protein_coding"; exon_id "ENSRNOE00000086530"; exon_version "1";
15	ensembl	CDS	40737097	40737173	0	+	2	gene_id "ENSRNOG00000009192"; gene_version "6"; transcript_id "ENSRNOT00000164657"; transcript_version "1"; exon_number "5"; gene_name "Rnaseh2b"; gene_source "ensembl"; gene_biotype "protein_coding"; transcript_name "Rnaseh2b-206"; transcript_source "ensembl"; transcript_biotype "protein_coding"; protein_id "ENSRNOP00000099248"; protein_version "1";
15	ensembl	exon	40737097	40737173	0	+	.	gene_id "ENSRNOG00000009192"; gene_version "6"; transcript_id "ENSRNOT00000131730"; transcript_version "1"; exon_number "4"; gene_name "Rnaseh2b"; gene_source "ensembl"; gene_biotype "protein_coding"; transcript_name "Rnaseh2b-203"; transcript_source "ensembl"; transcript_biotype "protein_coding"; exon_id "ENSRNOE00000086530"; exon_version "1";
15	ensembl	CDS	40737097	40737173	0	+	2	gene_id "ENSRNOG00000009192"; gene_version "6"; transcript_id "ENSRNOT00000131730"; transcript_version "1"; exon_number "4"; gene_name "Rnaseh2b"; gene_source "ensembl"; gene_biotype "protein_coding"; transcript_name "Rnaseh2b-203"; transcript_source "ensembl"; transcript_biotype "protein_coding"; protein_id "ENSRNOP00000111961"; protein_version "1";
15	ensembl	exon	40737097	40737173	0	+	.	gene_id "ENSRNOG00000009192"; gene_version "6"; transcript_id "ENSRNOT00000145208"; transcript_version "1"; exon_number "3"; gene_name "Rnaseh2b"; gene_source "ensembl"; gene_biotype "protein_coding"; transcript_name "Rnaseh2b-204"; transcript_source "ensembl"; transcript_biotype "protein_coding"; exon_id "ENSRNOE00000086530"; exon_version "1";
15	ensembl	CDS	40737097	40737173	0	+	2	gene_id "ENSRNOG00000009192"; gene_version "6"; transcript_id "ENSRNOT00000145208"; transcript_version "1"; exon_number "3"; gene_name "Rnaseh2b"; gene_source "ensembl"; gene_biotype "protein_coding"; transcript_name "Rnaseh2b-204"; transcript_source "ensembl"; transcript_biotype "protein_coding"; protein_id "ENSRNOP00000103384"; protein_version "1";
15	ensembl	exon	40737097	40737173	0	+	.	gene_id "ENSRNOG00000009192"; gene_version "6"; transcript_id "ENSRNOT00000012231"; transcript_version "6"; exon_number "5"; gene_name "Rnaseh2b"; gene_source "ensembl"; gene_biotype "protein_coding"; transcript_name "Rnaseh2b-201"; transcript_source "ensembl"; transcript_biotype "protein_coding"; exon_id "ENSRNOE00000086530"; exon_version "1"; tag "Ensembl_canonical";
15	ensembl	CDS	40737097	40737173	0	+	2	gene_id "ENSRNOG00000009192"; gene_version "6"; transcript_id "ENSRNOT00000012231"; transcript_version "6"; exon_number "5"; gene_name "Rnaseh2b"; gene_source "ensembl"; gene_biotype "protein_coding"; transcript_name "Rnaseh2b-201"; transcript_source "ensembl"; transcript_biotype "protein_coding"; protein_id "ENSRNOP00000012231"; protein_version "6"; tag "Ensembl_canonical";
15	ensembl	exon	40737097	40737173	0	+	.	gene_id "ENSRNOG00000009192"; gene_version "6"; transcript_id "ENSRNOT00000148528"; transcript_version "1"; exon_number "4"; gene_name "Rnaseh2b"; gene_source "ensembl"; gene_biotype "protein_coding"; transcript_name "Rnaseh2b-205"; transcript_source "ensembl"; transcript_biotype "protein_coding"; exon_id "ENSRNOE00000086530"; exon_version "1";
15	ensembl	CDS	40737097	40737173	0	+	2	gene_id "ENSRNOG00000009192"; gene_version "6"; transcript_id "ENSRNOT00000148528"; transcript_version "1"; exon_number "4"; gene_name "Rnaseh2b"; gene_source "ensembl"; gene_biotype "protein_coding"; transcript_name "Rnaseh2b-205"; transcript_source "ensembl"; transcript_biotype "protein_coding"; protein_id "ENSRNOP00000104857"; protein_version "1";
15	ensembl	exon	40737097	40737173	0	+	.	gene_id "ENSRNOG00000009192"; gene_version "6"; transcript_id "ENSRNOT00000122637"; transcript_version "1"; exon_number "4"; gene_name "Rnaseh2b"; gene_source "ensembl"; gene_biotype "protein_coding"; transcript_name "Rnaseh2b-202"; transcript_source "ensembl"; transcript_biotype "protein_coding"; exon_id "ENSRNOE00000086530"; exon_version "1";
15	ensembl	CDS	40737097	40737173	0	+	2	gene_id "ENSRNOG00000009192"; gene_version "6"; transcript_id "ENSRNOT00000122637"; transcript_version "1"; exon_number "4"; gene_name "Rnaseh2b"; gene_source "ensembl"; gene_biotype "protein_coding"; transcript_name "Rnaseh2b-202"; transcript_source "ensembl"; transcript_biotype "protein_coding"; protein_id "ENSRNOP00000110574"; protein_version "1";
15	ensembl	exon	40737097	40737173	0	+	.	gene_id "ENSRNOG00000009192"; gene_version "6"; transcript_id "ENSRNOT00000168846"; transcript_version "1"; exon_number "4"; gene_name "Rnaseh2b"; gene_source "ensembl"; gene_biotype "protein_coding"; transcript_name "Rnaseh2b-207"; transcript_source "ensembl"; transcript_biotype "protein_coding"; exon_id "ENSRNOE00000086530"; exon_version "1";
15	ensembl	CDS	40737097	40737173	0	+	2	gene_id "ENSRNOG00000009192"; gene_version "6"; transcript_id "ENSRNOT00000168846"; transcript_version "1"; exon_number "4"; gene_name "Rnaseh2b"; gene_source "ensembl"; gene_biotype "protein_coding"; transcript_name "Rnaseh2b-207"; transcript_source "ensembl"; transcript_biotype "protein_coding"; protein_id "ENSRNOP00000107248"; protein_version "1";
15	ENSEMBL114_rn	exon	40737097	40737173	0.0391174488144764	+	.	gene_id "ENSRNOG00000009192"; transcript_id "ENSRNOG00000009192_tx_7"; exon_id "15_40737097_40737173_+"; exonnum "5"; txlen "1469";
15	ensembl	exon	40740152	40740266	0	+	.	gene_id "ENSRNOG00000009192"; gene_version "6"; transcript_id "ENSRNOT00000164657"; transcript_version "1"; exon_number "6"; gene_name "Rnaseh2b"; gene_source "ensembl"; gene_biotype "protein_coding"; transcript_name "Rnaseh2b-206"; transcript_source "ensembl"; transcript_biotype "protein_coding"; exon_id "ENSRNOE00000086580"; exon_version "3";
15	ensembl	CDS	40740152	40740266	0	+	0	gene_id "ENSRNOG00000009192"; gene_version "6"; transcript_id "ENSRNOT00000164657"; transcript_version "1"; exon_number "6"; gene_name "Rnaseh2b"; gene_source "ensembl"; gene_biotype "protein_coding"; transcript_name "Rnaseh2b-206"; transcript_source "ensembl"; transcript_biotype "protein_coding"; protein_id "ENSRNOP00000099248"; protein_version "1";
15	ensembl	exon	40740152	40740266	0	+	.	gene_id "ENSRNOG00000009192"; gene_version "6"; transcript_id "ENSRNOT00000131730"; transcript_version "1"; exon_number "5"; gene_name "Rnaseh2b"; gene_source "ensembl"; gene_biotype "protein_coding"; transcript_name "Rnaseh2b-203"; transcript_source "ensembl"; transcript_biotype "protein_coding"; exon_id "ENSRNOE00000086580"; exon_version "3";
15	ensembl	CDS	40740152	40740266	0	+	0	gene_id "ENSRNOG00000009192"; gene_version "6"; transcript_id "ENSRNOT00000131730"; transcript_version "1"; exon_number "5"; gene_name "Rnaseh2b"; gene_source "ensembl"; gene_biotype "protein_coding"; transcript_name "Rnaseh2b-203"; transcript_source "ensembl"; transcript_biotype "protein_coding"; protein_id "ENSRNOP00000111961"; protein_version "1";
15	ensembl	exon	40740152	40740266	0	+	.	gene_id "ENSRNOG00000009192"; gene_version "6"; transcript_id "ENSRNOT00000145208"; transcript_version "1"; exon_number "4"; gene_name "Rnaseh2b"; gene_source "ensembl"; gene_biotype "protein_coding"; transcript_name "Rnaseh2b-204"; transcript_source "ensembl"; transcript_biotype "protein_coding"; exon_id "ENSRNOE00000086580"; exon_version "3";
15	ensembl	CDS	40740152	40740266	0	+	0	gene_id "ENSRNOG00000009192"; gene_version "6"; transcript_id "ENSRNOT00000145208"; transcript_version "1"; exon_number "4"; gene_name "Rnaseh2b"; gene_source "ensembl"; gene_biotype "protein_coding"; transcript_name "Rnaseh2b-204"; transcript_source "ensembl"; transcript_biotype "protein_coding"; protein_id "ENSRNOP00000103384"; protein_version "1";
15	ensembl	exon	40740152	40740266	0	+	.	gene_id "ENSRNOG00000009192"; gene_version "6"; transcript_id "ENSRNOT00000012231"; transcript_version "6"; exon_number "6"; gene_name "Rnaseh2b"; gene_source "ensembl"; gene_biotype "protein_coding"; transcript_name "Rnaseh2b-201"; transcript_source "ensembl"; transcript_biotype "protein_coding"; exon_id "ENSRNOE00000086580"; exon_version "3"; tag "Ensembl_canonical";
15	ensembl	CDS	40740152	40740266	0	+	0	gene_id "ENSRNOG00000009192"; gene_version "6"; transcript_id "ENSRNOT00000012231"; transcript_version "6"; exon_number "6"; gene_name "Rnaseh2b"; gene_source "ensembl"; gene_biotype "protein_coding"; transcript_name "Rnaseh2b-201"; transcript_source "ensembl"; transcript_biotype "protein_coding"; protein_id "ENSRNOP00000012231"; protein_version "6"; tag "Ensembl_canonical";
15	ensembl	exon	40740152	40740266	0	+	.	gene_id "ENSRNOG00000009192"; gene_version "6"; transcript_id "ENSRNOT00000148528"; transcript_version "1"; exon_number "5"; gene_name "Rnaseh2b"; gene_source "ensembl"; gene_biotype "protein_coding"; transcript_name "Rnaseh2b-205"; transcript_source "ensembl"; transcript_biotype "protein_coding"; exon_id "ENSRNOE00000086580"; exon_version "3";
15	ensembl	CDS	40740152	40740266	0	+	0	gene_id "ENSRNOG00000009192"; gene_version "6"; transcript_id "ENSRNOT00000148528"; transcript_version "1"; exon_number "5"; gene_name "Rnaseh2b"; gene_source "ensembl"; gene_biotype "protein_coding"; transcript_name "Rnaseh2b-205"; transcript_source "ensembl"; transcript_biotype "protein_coding"; protein_id "ENSRNOP00000104857"; protein_version "1";
15	ensembl	exon	40740152	40740266	0	+	.	gene_id "ENSRNOG00000009192"; gene_version "6"; transcript_id "ENSRNOT00000122637"; transcript_version "1"; exon_number "5"; gene_name "Rnaseh2b"; gene_source "ensembl"; gene_biotype "protein_coding"; transcript_name "Rnaseh2b-202"; transcript_source "ensembl"; transcript_biotype "protein_coding"; exon_id "ENSRNOE00000086580"; exon_version "3";
15	ensembl	CDS	40740152	40740266	0	+	0	gene_id "ENSRNOG00000009192"; gene_version "6"; transcript_id "ENSRNOT00000122637"; transcript_version "1"; exon_number "5"; gene_name "Rnaseh2b"; gene_source "ensembl"; gene_biotype "protein_coding"; transcript_name "Rnaseh2b-202"; transcript_source "ensembl"; transcript_biotype "protein_coding"; protein_id "ENSRNOP00000110574"; protein_version "1";
15	ensembl	exon	40740152	40740266	0	+	.	gene_id "ENSRNOG00000009192"; gene_version "6"; transcript_id "ENSRNOT00000168846"; transcript_version "1"; exon_number "5"; gene_name "Rnaseh2b"; gene_source "ensembl"; gene_biotype "protein_coding"; transcript_name "Rnaseh2b-207"; transcript_source "ensembl"; transcript_biotype "protein_coding"; exon_id "ENSRNOE00000086580"; exon_version "3";
15	ensembl	CDS	40740152	40740266	0	+	0	gene_id "ENSRNOG00000009192"; gene_version "6"; transcript_id "ENSRNOT00000168846"; transcript_version "1"; exon_number "5"; gene_name "Rnaseh2b"; gene_source "ensembl"; gene_biotype "protein_coding"; transcript_name "Rnaseh2b-207"; transcript_source "ensembl"; transcript_biotype "protein_coding"; protein_id "ENSRNOP00000107248"; protein_version "1";
15	ENSEMBL114_rn	exon	40740152	40740266	0.0391174488144764	+	.	gene_id "ENSRNOG00000009192"; transcript_id "ENSRNOG00000009192_tx_7"; exon_id "15_40740152_40740266_+"; exonnum "6"; txlen "1469";
15	ensembl	exon	40747396	40747460	0	+	.	gene_id "ENSRNOG00000009192"; gene_version "6"; transcript_id "ENSRNOT00000164657"; transcript_version "1"; exon_number "7"; gene_name "Rnaseh2b"; gene_source "ensembl"; gene_biotype "protein_coding"; transcript_name "Rnaseh2b-206"; transcript_source "ensembl"; transcript_biotype "protein_coding"; exon_id "ENSRNOE00000086616"; exon_version "1";
15	ensembl	CDS	40747396	40747460	0	+	2	gene_id "ENSRNOG00000009192"; gene_version "6"; transcript_id "ENSRNOT00000164657"; transcript_version "1"; exon_number "7"; gene_name "Rnaseh2b"; gene_source "ensembl"; gene_biotype "protein_coding"; transcript_name "Rnaseh2b-206"; transcript_source "ensembl"; transcript_biotype "protein_coding"; protein_id "ENSRNOP00000099248"; protein_version "1";
15	ensembl	exon	40747396	40747460	0	+	.	gene_id "ENSRNOG00000009192"; gene_version "6"; transcript_id "ENSRNOT00000131730"; transcript_version "1"; exon_number "6"; gene_name "Rnaseh2b"; gene_source "ensembl"; gene_biotype "protein_coding"; transcript_name "Rnaseh2b-203"; transcript_source "ensembl"; transcript_biotype "protein_coding"; exon_id "ENSRNOE00000086616"; exon_version "1";
15	ensembl	CDS	40747396	40747460	0	+	2	gene_id "ENSRNOG00000009192"; gene_version "6"; transcript_id "ENSRNOT00000131730"; transcript_version "1"; exon_number "6"; gene_name "Rnaseh2b"; gene_source "ensembl"; gene_biotype "protein_coding"; transcript_name "Rnaseh2b-203"; transcript_source "ensembl"; transcript_biotype "protein_coding"; protein_id "ENSRNOP00000111961"; protein_version "1";
15	ensembl	exon	40747396	40747460	0	+	.	gene_id "ENSRNOG00000009192"; gene_version "6"; transcript_id "ENSRNOT00000145208"; transcript_version "1"; exon_number "5"; gene_name "Rnaseh2b"; gene_source "ensembl"; gene_biotype "protein_coding"; transcript_name "Rnaseh2b-204"; transcript_source "ensembl"; transcript_biotype "protein_coding"; exon_id "ENSRNOE00000086616"; exon_version "1";
15	ensembl	CDS	40747396	40747460	0	+	2	gene_id "ENSRNOG00000009192"; gene_version "6"; transcript_id "ENSRNOT00000145208"; transcript_version "1"; exon_number "5"; gene_name "Rnaseh2b"; gene_source "ensembl"; gene_biotype "protein_coding"; transcript_name "Rnaseh2b-204"; transcript_source "ensembl"; transcript_biotype "protein_coding"; protein_id "ENSRNOP00000103384"; protein_version "1";
15	ensembl	exon	40747396	40747460	0	+	.	gene_id "ENSRNOG00000009192"; gene_version "6"; transcript_id "ENSRNOT00000012231"; transcript_version "6"; exon_number "7"; gene_name "Rnaseh2b"; gene_source "ensembl"; gene_biotype "protein_coding"; transcript_name "Rnaseh2b-201"; transcript_source "ensembl"; transcript_biotype "protein_coding"; exon_id "ENSRNOE00000086616"; exon_version "1"; tag "Ensembl_canonical";
15	ensembl	CDS	40747396	40747460	0	+	2	gene_id "ENSRNOG00000009192"; gene_version "6"; transcript_id "ENSRNOT00000012231"; transcript_version "6"; exon_number "7"; gene_name "Rnaseh2b"; gene_source "ensembl"; gene_biotype "protein_coding"; transcript_name "Rnaseh2b-201"; transcript_source "ensembl"; transcript_biotype "protein_coding"; protein_id "ENSRNOP00000012231"; protein_version "6"; tag "Ensembl_canonical";
15	ensembl	exon	40747396	40747460	0	+	.	gene_id "ENSRNOG00000009192"; gene_version "6"; transcript_id "ENSRNOT00000148528"; transcript_version "1"; exon_number "6"; gene_name "Rnaseh2b"; gene_source "ensembl"; gene_biotype "protein_coding"; transcript_name "Rnaseh2b-205"; transcript_source "ensembl"; transcript_biotype "protein_coding"; exon_id "ENSRNOE00000086616"; exon_version "1";
15	ensembl	CDS	40747396	40747460	0	+	2	gene_id "ENSRNOG00000009192"; gene_version "6"; transcript_id "ENSRNOT00000148528"; transcript_version "1"; exon_number "6"; gene_name "Rnaseh2b"; gene_source "ensembl"; gene_biotype "protein_coding"; transcript_name "Rnaseh2b-205"; transcript_source "ensembl"; transcript_biotype "protein_coding"; protein_id "ENSRNOP00000104857"; protein_version "1";
15	ensembl	exon	40747396	40747460	0	+	.	gene_id "ENSRNOG00000009192"; gene_version "6"; transcript_id "ENSRNOT00000122637"; transcript_version "1"; exon_number "6"; gene_name "Rnaseh2b"; gene_source "ensembl"; gene_biotype "protein_coding"; transcript_name "Rnaseh2b-202"; transcript_source "ensembl"; transcript_biotype "protein_coding"; exon_id "ENSRNOE00000086616"; exon_version "1";
15	ensembl	CDS	40747396	40747460	0	+	2	gene_id "ENSRNOG00000009192"; gene_version "6"; transcript_id "ENSRNOT00000122637"; transcript_version "1"; exon_number "6"; gene_name "Rnaseh2b"; gene_source "ensembl"; gene_biotype "protein_coding"; transcript_name "Rnaseh2b-202"; transcript_source "ensembl"; transcript_biotype "protein_coding"; protein_id "ENSRNOP00000110574"; protein_version "1";
15	ensembl	exon	40747396	40747460	0	+	.	gene_id "ENSRNOG00000009192"; gene_version "6"; transcript_id "ENSRNOT00000168846"; transcript_version "1"; exon_number "6"; gene_name "Rnaseh2b"; gene_source "ensembl"; gene_biotype "protein_coding"; transcript_name "Rnaseh2b-207"; transcript_source "ensembl"; transcript_biotype "protein_coding"; exon_id "ENSRNOE00000086616"; exon_version "1";
15	ensembl	CDS	40747396	40747460	0	+	2	gene_id "ENSRNOG00000009192"; gene_version "6"; transcript_id "ENSRNOT00000168846"; transcript_version "1"; exon_number "6"; gene_name "Rnaseh2b"; gene_source "ensembl"; gene_biotype "protein_coding"; transcript_name "Rnaseh2b-207"; transcript_source "ensembl"; transcript_biotype "protein_coding"; protein_id "ENSRNOP00000107248"; protein_version "1";
15	ENSEMBL114_rn	exon	40747396	40747460	0.0391174488144764	+	.	gene_id "ENSRNOG00000009192"; transcript_id "ENSRNOG00000009192_tx_7"; exon_id "15_40747396_40747460_+"; exonnum "7"; txlen "1469";
15	ensembl	exon	40748496	40748601	0	+	.	gene_id "ENSRNOG00000009192"; gene_version "6"; transcript_id "ENSRNOT00000164657"; transcript_version "1"; exon_number "8"; gene_name "Rnaseh2b"; gene_source "ensembl"; gene_biotype "protein_coding"; transcript_name "Rnaseh2b-206"; transcript_source "ensembl"; transcript_biotype "protein_coding"; exon_id "ENSRNOE00000086662"; exon_version "1";
15	ensembl	CDS	40748496	40748601	0	+	0	gene_id "ENSRNOG00000009192"; gene_version "6"; transcript_id "ENSRNOT00000164657"; transcript_version "1"; exon_number "8"; gene_name "Rnaseh2b"; gene_source "ensembl"; gene_biotype "protein_coding"; transcript_name "Rnaseh2b-206"; transcript_source "ensembl"; transcript_biotype "protein_coding"; protein_id "ENSRNOP00000099248"; protein_version "1";
15	ensembl	exon	40748496	40748601	0	+	.	gene_id "ENSRNOG00000009192"; gene_version "6"; transcript_id "ENSRNOT00000131730"; transcript_version "1"; exon_number "7"; gene_name "Rnaseh2b"; gene_source "ensembl"; gene_biotype "protein_coding"; transcript_name "Rnaseh2b-203"; transcript_source "ensembl"; transcript_biotype "protein_coding"; exon_id "ENSRNOE00000086662"; exon_version "1";
15	ensembl	CDS	40748496	40748601	0	+	0	gene_id "ENSRNOG00000009192"; gene_version "6"; transcript_id "ENSRNOT00000131730"; transcript_version "1"; exon_number "7"; gene_name "Rnaseh2b"; gene_source "ensembl"; gene_biotype "protein_coding"; transcript_name "Rnaseh2b-203"; transcript_source "ensembl"; transcript_biotype "protein_coding"; protein_id "ENSRNOP00000111961"; protein_version "1";
15	ensembl	exon	40748496	40748601	0	+	.	gene_id "ENSRNOG00000009192"; gene_version "6"; transcript_id "ENSRNOT00000145208"; transcript_version "1"; exon_number "6"; gene_name "Rnaseh2b"; gene_source "ensembl"; gene_biotype "protein_coding"; transcript_name "Rnaseh2b-204"; transcript_source "ensembl"; transcript_biotype "protein_coding"; exon_id "ENSRNOE00000086662"; exon_version "1";
15	ensembl	CDS	40748496	40748601	0	+	0	gene_id "ENSRNOG00000009192"; gene_version "6"; transcript_id "ENSRNOT00000145208"; transcript_version "1"; exon_number "6"; gene_name "Rnaseh2b"; gene_source "ensembl"; gene_biotype "protein_coding"; transcript_name "Rnaseh2b-204"; transcript_source "ensembl"; transcript_biotype "protein_coding"; protein_id "ENSRNOP00000103384"; protein_version "1";
15	ensembl	exon	40748496	40748601	0	+	.	gene_id "ENSRNOG00000009192"; gene_version "6"; transcript_id "ENSRNOT00000012231"; transcript_version "6"; exon_number "8"; gene_name "Rnaseh2b"; gene_source "ensembl"; gene_biotype "protein_coding"; transcript_name "Rnaseh2b-201"; transcript_source "ensembl"; transcript_biotype "protein_coding"; exon_id "ENSRNOE00000086662"; exon_version "1"; tag "Ensembl_canonical";
15	ensembl	CDS	40748496	40748601	0	+	0	gene_id "ENSRNOG00000009192"; gene_version "6"; transcript_id "ENSRNOT00000012231"; transcript_version "6"; exon_number "8"; gene_name "Rnaseh2b"; gene_source "ensembl"; gene_biotype "protein_coding"; transcript_name "Rnaseh2b-201"; transcript_source "ensembl"; transcript_biotype "protein_coding"; protein_id "ENSRNOP00000012231"; protein_version "6"; tag "Ensembl_canonical";
15	ensembl	exon	40748496	40748601	0	+	.	gene_id "ENSRNOG00000009192"; gene_version "6"; transcript_id "ENSRNOT00000148528"; transcript_version "1"; exon_number "7"; gene_name "Rnaseh2b"; gene_source "ensembl"; gene_biotype "protein_coding"; transcript_name "Rnaseh2b-205"; transcript_source "ensembl"; transcript_biotype "protein_coding"; exon_id "ENSRNOE00000086662"; exon_version "1";
15	ensembl	CDS	40748496	40748601	0	+	0	gene_id "ENSRNOG00000009192"; gene_version "6"; transcript_id "ENSRNOT00000148528"; transcript_version "1"; exon_number "7"; gene_name "Rnaseh2b"; gene_source "ensembl"; gene_biotype "protein_coding"; transcript_name "Rnaseh2b-205"; transcript_source "ensembl"; transcript_biotype "protein_coding"; protein_id "ENSRNOP00000104857"; protein_version "1";
15	ensembl	exon	40748496	40748601	0	+	.	gene_id "ENSRNOG00000009192"; gene_version "6"; transcript_id "ENSRNOT00000122637"; transcript_version "1"; exon_number "7"; gene_name "Rnaseh2b"; gene_source "ensembl"; gene_biotype "protein_coding"; transcript_name "Rnaseh2b-202"; transcript_source "ensembl"; transcript_biotype "protein_coding"; exon_id "ENSRNOE00000086662"; exon_version "1";
15	ensembl	CDS	40748496	40748601	0	+	0	gene_id "ENSRNOG00000009192"; gene_version "6"; transcript_id "ENSRNOT00000122637"; transcript_version "1"; exon_number "7"; gene_name "Rnaseh2b"; gene_source "ensembl"; gene_biotype "protein_coding"; transcript_name "Rnaseh2b-202"; transcript_source "ensembl"; transcript_biotype "protein_coding"; protein_id "ENSRNOP00000110574"; protein_version "1";
15	ensembl	exon	40748496	40748601	0	+	.	gene_id "ENSRNOG00000009192"; gene_version "6"; transcript_id "ENSRNOT00000168846"; transcript_version "1"; exon_number "7"; gene_name "Rnaseh2b"; gene_source "ensembl"; gene_biotype "protein_coding"; transcript_name "Rnaseh2b-207"; transcript_source "ensembl"; transcript_biotype "protein_coding"; exon_id "ENSRNOE00000086662"; exon_version "1";
15	ensembl	CDS	40748496	40748601	0	+	0	gene_id "ENSRNOG00000009192"; gene_version "6"; transcript_id "ENSRNOT00000168846"; transcript_version "1"; exon_number "7"; gene_name "Rnaseh2b"; gene_source "ensembl"; gene_biotype "protein_coding"; transcript_name "Rnaseh2b-207"; transcript_source "ensembl"; transcript_biotype "protein_coding"; protein_id "ENSRNOP00000107248"; protein_version "1";
15	ENSEMBL114_rn	exon	40748496	40748601	0.0391174488144764	+	.	gene_id "ENSRNOG00000009192"; transcript_id "ENSRNOG00000009192_tx_7"; exon_id "15_40748496_40748601_+"; exonnum "8"; txlen "1469";
15	ensembl	exon	40751039	40751120	0	+	.	gene_id "ENSRNOG00000009192"; gene_version "6"; transcript_id "ENSRNOT00000164657"; transcript_version "1"; exon_number "9"; gene_name "Rnaseh2b"; gene_source "ensembl"; gene_biotype "protein_coding"; transcript_name "Rnaseh2b-206"; transcript_source "ensembl"; transcript_biotype "protein_coding"; exon_id "ENSRNOE00000086705"; exon_version "1";
15	ensembl	CDS	40751039	40751120	0	+	2	gene_id "ENSRNOG00000009192"; gene_version "6"; transcript_id "ENSRNOT00000164657"; transcript_version "1"; exon_number "9"; gene_name "Rnaseh2b"; gene_source "ensembl"; gene_biotype "protein_coding"; transcript_name "Rnaseh2b-206"; transcript_source "ensembl"; transcript_biotype "protein_coding"; protein_id "ENSRNOP00000099248"; protein_version "1";
15	ensembl	exon	40751039	40751120	0	+	.	gene_id "ENSRNOG00000009192"; gene_version "6"; transcript_id "ENSRNOT00000131730"; transcript_version "1"; exon_number "8"; gene_name "Rnaseh2b"; gene_source "ensembl"; gene_biotype "protein_coding"; transcript_name "Rnaseh2b-203"; transcript_source "ensembl"; transcript_biotype "protein_coding"; exon_id "ENSRNOE00000086705"; exon_version "1";
15	ensembl	CDS	40751039	40751120	0	+	2	gene_id "ENSRNOG00000009192"; gene_version "6"; transcript_id "ENSRNOT00000131730"; transcript_version "1"; exon_number "8"; gene_name "Rnaseh2b"; gene_source "ensembl"; gene_biotype "protein_coding"; transcript_name "Rnaseh2b-203"; transcript_source "ensembl"; transcript_biotype "protein_coding"; protein_id "ENSRNOP00000111961"; protein_version "1";
15	ensembl	exon	40751039	40751120	0	+	.	gene_id "ENSRNOG00000009192"; gene_version "6"; transcript_id "ENSRNOT00000145208"; transcript_version "1"; exon_number "7"; gene_name "Rnaseh2b"; gene_source "ensembl"; gene_biotype "protein_coding"; transcript_name "Rnaseh2b-204"; transcript_source "ensembl"; transcript_biotype "protein_coding"; exon_id "ENSRNOE00000086705"; exon_version "1";
15	ensembl	CDS	40751039	40751120	0	+	2	gene_id "ENSRNOG00000009192"; gene_version "6"; transcript_id "ENSRNOT00000145208"; transcript_version "1"; exon_number "7"; gene_name "Rnaseh2b"; gene_source "ensembl"; gene_biotype "protein_coding"; transcript_name "Rnaseh2b-204"; transcript_source "ensembl"; transcript_biotype "protein_coding"; protein_id "ENSRNOP00000103384"; protein_version "1";
15	ensembl	exon	40751039	40751120	0	+	.	gene_id "ENSRNOG00000009192"; gene_version "6"; transcript_id "ENSRNOT00000012231"; transcript_version "6"; exon_number "9"; gene_name "Rnaseh2b"; gene_source "ensembl"; gene_biotype "protein_coding"; transcript_name "Rnaseh2b-201"; transcript_source "ensembl"; transcript_biotype "protein_coding"; exon_id "ENSRNOE00000086705"; exon_version "1"; tag "Ensembl_canonical";
15	ensembl	CDS	40751039	40751120	0	+	2	gene_id "ENSRNOG00000009192"; gene_version "6"; transcript_id "ENSRNOT00000012231"; transcript_version "6"; exon_number "9"; gene_name "Rnaseh2b"; gene_source "ensembl"; gene_biotype "protein_coding"; transcript_name "Rnaseh2b-201"; transcript_source "ensembl"; transcript_biotype "protein_coding"; protein_id "ENSRNOP00000012231"; protein_version "6"; tag "Ensembl_canonical";
15	ensembl	exon	40751039	40751120	0	+	.	gene_id "ENSRNOG00000009192"; gene_version "6"; transcript_id "ENSRNOT00000148528"; transcript_version "1"; exon_number "8"; gene_name "Rnaseh2b"; gene_source "ensembl"; gene_biotype "protein_coding"; transcript_name "Rnaseh2b-205"; transcript_source "ensembl"; transcript_biotype "protein_coding"; exon_id "ENSRNOE00000086705"; exon_version "1";
15	ensembl	CDS	40751039	40751120	0	+	2	gene_id "ENSRNOG00000009192"; gene_version "6"; transcript_id "ENSRNOT00000148528"; transcript_version "1"; exon_number "8"; gene_name "Rnaseh2b"; gene_source "ensembl"; gene_biotype "protein_coding"; transcript_name "Rnaseh2b-205"; transcript_source "ensembl"; transcript_biotype "protein_coding"; protein_id "ENSRNOP00000104857"; protein_version "1";
15	ensembl	exon	40751039	40751120	0	+	.	gene_id "ENSRNOG00000009192"; gene_version "6"; transcript_id "ENSRNOT00000122637"; transcript_version "1"; exon_number "8"; gene_name "Rnaseh2b"; gene_source "ensembl"; gene_biotype "protein_coding"; transcript_name "Rnaseh2b-202"; transcript_source "ensembl"; transcript_biotype "protein_coding"; exon_id "ENSRNOE00000086705"; exon_version "1";
15	ensembl	CDS	40751039	40751120	0	+	2	gene_id "ENSRNOG00000009192"; gene_version "6"; transcript_id "ENSRNOT00000122637"; transcript_version "1"; exon_number "8"; gene_name "Rnaseh2b"; gene_source "ensembl"; gene_biotype "protein_coding"; transcript_name "Rnaseh2b-202"; transcript_source "ensembl"; transcript_biotype "protein_coding"; protein_id "ENSRNOP00000110574"; protein_version "1";
15	ensembl	exon	40751039	40751120	0	+	.	gene_id "ENSRNOG00000009192"; gene_version "6"; transcript_id "ENSRNOT00000168846"; transcript_version "1"; exon_number "8"; gene_name "Rnaseh2b"; gene_source "ensembl"; gene_biotype "protein_coding"; transcript_name "Rnaseh2b-207"; transcript_source "ensembl"; transcript_biotype "protein_coding"; exon_id "ENSRNOE00000086705"; exon_version "1";
15	ensembl	CDS	40751039	40751120	0	+	2	gene_id "ENSRNOG00000009192"; gene_version "6"; transcript_id "ENSRNOT00000168846"; transcript_version "1"; exon_number "8"; gene_name "Rnaseh2b"; gene_source "ensembl"; gene_biotype "protein_coding"; transcript_name "Rnaseh2b-207"; transcript_source "ensembl"; transcript_biotype "protein_coding"; protein_id "ENSRNOP00000107248"; protein_version "1";
15	ENSEMBL114_rn	exon	40751039	40751120	0.0391174488144764	+	.	gene_id "ENSRNOG00000009192"; transcript_id "ENSRNOG00000009192_tx_7"; exon_id "15_40751039_40751120_+"; exonnum "9"; txlen "1469";
15	ensembl	exon	40752706	40752748	0	+	.	gene_id "ENSRNOG00000009192"; gene_version "6"; transcript_id "ENSRNOT00000164657"; transcript_version "1"; exon_number "10"; gene_name "Rnaseh2b"; gene_source "ensembl"; gene_biotype "protein_coding"; transcript_name "Rnaseh2b-206"; transcript_source "ensembl"; transcript_biotype "protein_coding"; exon_id "ENSRNOE00000317102"; exon_version "1";
15	ensembl	CDS	40752706	40752748	0	+	1	gene_id "ENSRNOG00000009192"; gene_version "6"; transcript_id "ENSRNOT00000164657"; transcript_version "1"; exon_number "10"; gene_name "Rnaseh2b"; gene_source "ensembl"; gene_biotype "protein_coding"; transcript_name "Rnaseh2b-206"; transcript_source "ensembl"; transcript_biotype "protein_coding"; protein_id "ENSRNOP00000099248"; protein_version "1";
15	ensembl	exon	40752706	40752748	0	+	.	gene_id "ENSRNOG00000009192"; gene_version "6"; transcript_id "ENSRNOT00000131730"; transcript_version "1"; exon_number "9"; gene_name "Rnaseh2b"; gene_source "ensembl"; gene_biotype "protein_coding"; transcript_name "Rnaseh2b-203"; transcript_source "ensembl"; transcript_biotype "protein_coding"; exon_id "ENSRNOE00000317102"; exon_version "1";
15	ensembl	CDS	40752706	40752748	0	+	1	gene_id "ENSRNOG00000009192"; gene_version "6"; transcript_id "ENSRNOT00000131730"; transcript_version "1"; exon_number "9"; gene_name "Rnaseh2b"; gene_source "ensembl"; gene_biotype "protein_coding"; transcript_name "Rnaseh2b-203"; transcript_source "ensembl"; transcript_biotype "protein_coding"; protein_id "ENSRNOP00000111961"; protein_version "1";
15	ensembl	exon	40752706	40752748	0	+	.	gene_id "ENSRNOG00000009192"; gene_version "6"; transcript_id "ENSRNOT00000145208"; transcript_version "1"; exon_number "8"; gene_name "Rnaseh2b"; gene_source "ensembl"; gene_biotype "protein_coding"; transcript_name "Rnaseh2b-204"; transcript_source "ensembl"; transcript_biotype "protein_coding"; exon_id "ENSRNOE00000317102"; exon_version "1";
15	ensembl	CDS	40752706	40752748	0	+	1	gene_id "ENSRNOG00000009192"; gene_version "6"; transcript_id "ENSRNOT00000145208"; transcript_version "1"; exon_number "8"; gene_name "Rnaseh2b"; gene_source "ensembl"; gene_biotype "protein_coding"; transcript_name "Rnaseh2b-204"; transcript_source "ensembl"; transcript_biotype "protein_coding"; protein_id "ENSRNOP00000103384"; protein_version "1";
15	ensembl	exon	40752706	40752748	0	+	.	gene_id "ENSRNOG00000009192"; gene_version "6"; transcript_id "ENSRNOT00000012231"; transcript_version "6"; exon_number "10"; gene_name "Rnaseh2b"; gene_source "ensembl"; gene_biotype "protein_coding"; transcript_name "Rnaseh2b-201"; transcript_source "ensembl"; transcript_biotype "protein_coding"; exon_id "ENSRNOE00000317102"; exon_version "1"; tag "Ensembl_canonical";
15	ensembl	CDS	40752706	40752748	0	+	1	gene_id "ENSRNOG00000009192"; gene_version "6"; transcript_id "ENSRNOT00000012231"; transcript_version "6"; exon_number "10"; gene_name "Rnaseh2b"; gene_source "ensembl"; gene_biotype "protein_coding"; transcript_name "Rnaseh2b-201"; transcript_source "ensembl"; transcript_biotype "protein_coding"; protein_id "ENSRNOP00000012231"; protein_version "6"; tag "Ensembl_canonical";
15	ensembl	exon	40752706	40752748	0	+	.	gene_id "ENSRNOG00000009192"; gene_version "6"; transcript_id "ENSRNOT00000148528"; transcript_version "1"; exon_number "9"; gene_name "Rnaseh2b"; gene_source "ensembl"; gene_biotype "protein_coding"; transcript_name "Rnaseh2b-205"; transcript_source "ensembl"; transcript_biotype "protein_coding"; exon_id "ENSRNOE00000317102"; exon_version "1";
15	ensembl	CDS	40752706	40752748	0	+	1	gene_id "ENSRNOG00000009192"; gene_version "6"; transcript_id "ENSRNOT00000148528"; transcript_version "1"; exon_number "9"; gene_name "Rnaseh2b"; gene_source "ensembl"; gene_biotype "protein_coding"; transcript_name "Rnaseh2b-205"; transcript_source "ensembl"; transcript_biotype "protein_coding"; protein_id "ENSRNOP00000104857"; protein_version "1";
15	ensembl	exon	40752706	40752748	0	+	.	gene_id "ENSRNOG00000009192"; gene_version "6"; transcript_id "ENSRNOT00000122637"; transcript_version "1"; exon_number "9"; gene_name "Rnaseh2b"; gene_source "ensembl"; gene_biotype "protein_coding"; transcript_name "Rnaseh2b-202"; transcript_source "ensembl"; transcript_biotype "protein_coding"; exon_id "ENSRNOE00000317102"; exon_version "1";
15	ensembl	CDS	40752706	40752748	0	+	1	gene_id "ENSRNOG00000009192"; gene_version "6"; transcript_id "ENSRNOT00000122637"; transcript_version "1"; exon_number "9"; gene_name "Rnaseh2b"; gene_source "ensembl"; gene_biotype "protein_coding"; transcript_name "Rnaseh2b-202"; transcript_source "ensembl"; transcript_biotype "protein_coding"; protein_id "ENSRNOP00000110574"; protein_version "1";
15	ensembl	exon	40752706	40752748	0	+	.	gene_id "ENSRNOG00000009192"; gene_version "6"; transcript_id "ENSRNOT00000168846"; transcript_version "1"; exon_number "9"; gene_name "Rnaseh2b"; gene_source "ensembl"; gene_biotype "protein_coding"; transcript_name "Rnaseh2b-207"; transcript_source "ensembl"; transcript_biotype "protein_coding"; exon_id "ENSRNOE00000317102"; exon_version "1";
15	ensembl	CDS	40752706	40752748	0	+	1	gene_id "ENSRNOG00000009192"; gene_version "6"; transcript_id "ENSRNOT00000168846"; transcript_version "1"; exon_number "9"; gene_name "Rnaseh2b"; gene_source "ensembl"; gene_biotype "protein_coding"; transcript_name "Rnaseh2b-207"; transcript_source "ensembl"; transcript_biotype "protein_coding"; protein_id "ENSRNOP00000107248"; protein_version "1";
15	ENSEMBL114_rn	exon	40752706	40752748	0.0391174488144764	+	.	gene_id "ENSRNOG00000009192"; transcript_id "ENSRNOG00000009192_tx_7"; exon_id "15_40752706_40752748_+"; exonnum "10"; txlen "1469";
15	ensembl	exon	40757907	40757987	0	+	.	gene_id "ENSRNOG00000009192"; gene_version "6"; transcript_id "ENSRNOT00000164657"; transcript_version "1"; exon_number "11"; gene_name "Rnaseh2b"; gene_source "ensembl"; gene_biotype "protein_coding"; transcript_name "Rnaseh2b-206"; transcript_source "ensembl"; transcript_biotype "protein_coding"; exon_id "ENSRNOE00000087556"; exon_version "1";
15	ensembl	CDS	40757907	40757987	0	+	0	gene_id "ENSRNOG00000009192"; gene_version "6"; transcript_id "ENSRNOT00000164657"; transcript_version "1"; exon_number "11"; gene_name "Rnaseh2b"; gene_source "ensembl"; gene_biotype "protein_coding"; transcript_name "Rnaseh2b-206"; transcript_source "ensembl"; transcript_biotype "protein_coding"; protein_id "ENSRNOP00000099248"; protein_version "1";
15	ensembl	exon	40757907	40757987	0	+	.	gene_id "ENSRNOG00000009192"; gene_version "6"; transcript_id "ENSRNOT00000131730"; transcript_version "1"; exon_number "10"; gene_name "Rnaseh2b"; gene_source "ensembl"; gene_biotype "protein_coding"; transcript_name "Rnaseh2b-203"; transcript_source "ensembl"; transcript_biotype "protein_coding"; exon_id "ENSRNOE00000087556"; exon_version "1";
15	ensembl	CDS	40757907	40757987	0	+	0	gene_id "ENSRNOG00000009192"; gene_version "6"; transcript_id "ENSRNOT00000131730"; transcript_version "1"; exon_number "10"; gene_name "Rnaseh2b"; gene_source "ensembl"; gene_biotype "protein_coding"; transcript_name "Rnaseh2b-203"; transcript_source "ensembl"; transcript_biotype "protein_coding"; protein_id "ENSRNOP00000111961"; protein_version "1";
15	ensembl	exon	40757907	40757987	0	+	.	gene_id "ENSRNOG00000009192"; gene_version "6"; transcript_id "ENSRNOT00000145208"; transcript_version "1"; exon_number "9"; gene_name "Rnaseh2b"; gene_source "ensembl"; gene_biotype "protein_coding"; transcript_name "Rnaseh2b-204"; transcript_source "ensembl"; transcript_biotype "protein_coding"; exon_id "ENSRNOE00000087556"; exon_version "1";
15	ensembl	CDS	40757907	40757987	0	+	0	gene_id "ENSRNOG00000009192"; gene_version "6"; transcript_id "ENSRNOT00000145208"; transcript_version "1"; exon_number "9"; gene_name "Rnaseh2b"; gene_source "ensembl"; gene_biotype "protein_coding"; transcript_name "Rnaseh2b-204"; transcript_source "ensembl"; transcript_biotype "protein_coding"; protein_id "ENSRNOP00000103384"; protein_version "1";
15	ensembl	exon	40757907	40757987	0	+	.	gene_id "ENSRNOG00000009192"; gene_version "6"; transcript_id "ENSRNOT00000012231"; transcript_version "6"; exon_number "11"; gene_name "Rnaseh2b"; gene_source "ensembl"; gene_biotype "protein_coding"; transcript_name "Rnaseh2b-201"; transcript_source "ensembl"; transcript_biotype "protein_coding"; exon_id "ENSRNOE00000087556"; exon_version "1"; tag "Ensembl_canonical";
15	ensembl	CDS	40757907	40757987	0	+	0	gene_id "ENSRNOG00000009192"; gene_version "6"; transcript_id "ENSRNOT00000012231"; transcript_version "6"; exon_number "11"; gene_name "Rnaseh2b"; gene_source "ensembl"; gene_biotype "protein_coding"; transcript_name "Rnaseh2b-201"; transcript_source "ensembl"; transcript_biotype "protein_coding"; protein_id "ENSRNOP00000012231"; protein_version "6"; tag "Ensembl_canonical";
15	ensembl	exon	40757907	40757987	0	+	.	gene_id "ENSRNOG00000009192"; gene_version "6"; transcript_id "ENSRNOT00000122637"; transcript_version "1"; exon_number "10"; gene_name "Rnaseh2b"; gene_source "ensembl"; gene_biotype "protein_coding"; transcript_name "Rnaseh2b-202"; transcript_source "ensembl"; transcript_biotype "protein_coding"; exon_id "ENSRNOE00000087556"; exon_version "1";
15	ensembl	CDS	40757907	40757987	0	+	0	gene_id "ENSRNOG00000009192"; gene_version "6"; transcript_id "ENSRNOT00000122637"; transcript_version "1"; exon_number "10"; gene_name "Rnaseh2b"; gene_source "ensembl"; gene_biotype "protein_coding"; transcript_name "Rnaseh2b-202"; transcript_source "ensembl"; transcript_biotype "protein_coding"; protein_id "ENSRNOP00000110574"; protein_version "1";
15	ensembl	exon	40757907	40757987	0	+	.	gene_id "ENSRNOG00000009192"; gene_version "6"; transcript_id "ENSRNOT00000168846"; transcript_version "1"; exon_number "10"; gene_name "Rnaseh2b"; gene_source "ensembl"; gene_biotype "protein_coding"; transcript_name "Rnaseh2b-207"; transcript_source "ensembl"; transcript_biotype "protein_coding"; exon_id "ENSRNOE00000087556"; exon_version "1";
15	ensembl	CDS	40757907	40757987	0	+	0	gene_id "ENSRNOG00000009192"; gene_version "6"; transcript_id "ENSRNOT00000168846"; transcript_version "1"; exon_number "10"; gene_name "Rnaseh2b"; gene_source "ensembl"; gene_biotype "protein_coding"; transcript_name "Rnaseh2b-207"; transcript_source "ensembl"; transcript_biotype "protein_coding"; protein_id "ENSRNOP00000107248"; protein_version "1";
15	ENSEMBL114_rn	exon	40757907	40757987	0.0391174488144764	+	.	gene_id "ENSRNOG00000009192"; transcript_id "ENSRNOG00000009192_tx_7"; exon_id "15_40757907_40757987_+"; exonnum "11"; txlen "1469";
15	ensembl	CDS	40758653	40758736	0	+	0	gene_id "ENSRNOG00000009192"; gene_version "6"; transcript_id "ENSRNOT00000131730"; transcript_version "1"; exon_number "11"; gene_name "Rnaseh2b"; gene_source "ensembl"; gene_biotype "protein_coding"; transcript_name "Rnaseh2b-203"; transcript_source "ensembl"; transcript_biotype "protein_coding"; protein_id "ENSRNOP00000111961"; protein_version "1";
15	ensembl	exon	40758653	40759382	0	+	.	gene_id "ENSRNOG00000009192"; gene_version "6"; transcript_id "ENSRNOT00000131730"; transcript_version "1"; exon_number "11"; gene_name "Rnaseh2b"; gene_source "ensembl"; gene_biotype "protein_coding"; transcript_name "Rnaseh2b-203"; transcript_source "ensembl"; transcript_biotype "protein_coding"; exon_id "ENSRNOE00000745108"; exon_version "1";
15	ensembl	stop_codon	40758737	40758739	0	+	0	gene_id "ENSRNOG00000009192"; gene_version "6"; transcript_id "ENSRNOT00000131730"; transcript_version "1"; exon_number "11"; gene_name "Rnaseh2b"; gene_source "ensembl"; gene_biotype "protein_coding"; transcript_name "Rnaseh2b-203"; transcript_source "ensembl"; transcript_biotype "protein_coding";
15	ensembl	three_prime_utr	40758740	40759382	0	+	.	gene_id "ENSRNOG00000009192"; gene_version "6"; transcript_id "ENSRNOT00000131730"; transcript_version "1"; gene_name "Rnaseh2b"; gene_source "ensembl"; gene_biotype "protein_coding"; transcript_name "Rnaseh2b-203"; transcript_source "ensembl"; transcript_biotype "protein_coding";
15	ensembl	CDS	40759542	40759652	0	+	0	gene_id "ENSRNOG00000009192"; gene_version "6"; transcript_id "ENSRNOT00000164657"; transcript_version "1"; exon_number "12"; gene_name "Rnaseh2b"; gene_source "ensembl"; gene_biotype "protein_coding"; transcript_name "Rnaseh2b-206"; transcript_source "ensembl"; transcript_biotype "protein_coding"; protein_id "ENSRNOP00000099248"; protein_version "1";
15	ensembl	CDS	40759542	40759652	0	+	0	gene_id "ENSRNOG00000009192"; gene_version "6"; transcript_id "ENSRNOT00000145208"; transcript_version "1"; exon_number "10"; gene_name "Rnaseh2b"; gene_source "ensembl"; gene_biotype "protein_coding"; transcript_name "Rnaseh2b-204"; transcript_source "ensembl"; transcript_biotype "protein_coding"; protein_id "ENSRNOP00000103384"; protein_version "1";
15	ensembl	CDS	40759542	40759652	0	+	0	gene_id "ENSRNOG00000009192"; gene_version "6"; transcript_id "ENSRNOT00000012231"; transcript_version "6"; exon_number "12"; gene_name "Rnaseh2b"; gene_source "ensembl"; gene_biotype "protein_coding"; transcript_name "Rnaseh2b-201"; transcript_source "ensembl"; transcript_biotype "protein_coding"; protein_id "ENSRNOP00000012231"; protein_version "6"; tag "Ensembl_canonical";
15	ensembl	CDS	40759542	40759652	0	+	0	gene_id "ENSRNOG00000009192"; gene_version "6"; transcript_id "ENSRNOT00000148528"; transcript_version "1"; exon_number "10"; gene_name "Rnaseh2b"; gene_source "ensembl"; gene_biotype "protein_coding"; transcript_name "Rnaseh2b-205"; transcript_source "ensembl"; transcript_biotype "protein_coding"; protein_id "ENSRNOP00000104857"; protein_version "1";
15	ensembl	exon	40759542	40760085	0	+	.	gene_id "ENSRNOG00000009192"; gene_version "6"; transcript_id "ENSRNOT00000145208"; transcript_version "1"; exon_number "10"; gene_name "Rnaseh2b"; gene_source "ensembl"; gene_biotype "protein_coding"; transcript_name "Rnaseh2b-204"; transcript_source "ensembl"; transcript_biotype "protein_coding"; exon_id "ENSRNOE00000772063"; exon_version "1";
15	ensembl	exon	40759542	40760140	0	+	.	gene_id "ENSRNOG00000009192"; gene_version "6"; transcript_id "ENSRNOT00000148528"; transcript_version "1"; exon_number "10"; gene_name "Rnaseh2b"; gene_source "ensembl"; gene_biotype "protein_coding"; transcript_name "Rnaseh2b-205"; transcript_source "ensembl"; transcript_biotype "protein_coding"; exon_id "ENSRNOE00000773149"; exon_version "1";
15	ENSEMBL114_rn	exon	40759542	40760140	0.0391174488144764	+	.	gene_id "ENSRNOG00000009192"; transcript_id "ENSRNOG00000009192_tx_7"; exon_id "15_40759542_40760140_+"; exonnum "12"; txlen "1469";
15	ensembl	exon	40759542	40760141	0	+	.	gene_id "ENSRNOG00000009192"; gene_version "6"; transcript_id "ENSRNOT00000164657"; transcript_version "1"; exon_number "12"; gene_name "Rnaseh2b"; gene_source "ensembl"; gene_biotype "protein_coding"; transcript_name "Rnaseh2b-206"; transcript_source "ensembl"; transcript_biotype "protein_coding"; exon_id "ENSRNOE00000086786"; exon_version "6";
15	ensembl	exon	40759542	40760141	0	+	.	gene_id "ENSRNOG00000009192"; gene_version "6"; transcript_id "ENSRNOT00000012231"; transcript_version "6"; exon_number "12"; gene_name "Rnaseh2b"; gene_source "ensembl"; gene_biotype "protein_coding"; transcript_name "Rnaseh2b-201"; transcript_source "ensembl"; transcript_biotype "protein_coding"; exon_id "ENSRNOE00000086786"; exon_version "6"; tag "Ensembl_canonical";
15	ensembl	stop_codon	40759653	40759655	0	+	0	gene_id "ENSRNOG00000009192"; gene_version "6"; transcript_id "ENSRNOT00000164657"; transcript_version "1"; exon_number "12"; gene_name "Rnaseh2b"; gene_source "ensembl"; gene_biotype "protein_coding"; transcript_name "Rnaseh2b-206"; transcript_source "ensembl"; transcript_biotype "protein_coding";
15	ensembl	stop_codon	40759653	40759655	0	+	0	gene_id "ENSRNOG00000009192"; gene_version "6"; transcript_id "ENSRNOT00000145208"; transcript_version "1"; exon_number "10"; gene_name "Rnaseh2b"; gene_source "ensembl"; gene_biotype "protein_coding"; transcript_name "Rnaseh2b-204"; transcript_source "ensembl"; transcript_biotype "protein_coding";
15	ensembl	stop_codon	40759653	40759655	0	+	0	gene_id "ENSRNOG00000009192"; gene_version "6"; transcript_id "ENSRNOT00000012231"; transcript_version "6"; exon_number "12"; gene_name "Rnaseh2b"; gene_source "ensembl"; gene_biotype "protein_coding"; transcript_name "Rnaseh2b-201"; transcript_source "ensembl"; transcript_biotype "protein_coding"; tag "Ensembl_canonical";
15	ensembl	stop_codon	40759653	40759655	0	+	0	gene_id "ENSRNOG00000009192"; gene_version "6"; transcript_id "ENSRNOT00000148528"; transcript_version "1"; exon_number "10"; gene_name "Rnaseh2b"; gene_source "ensembl"; gene_biotype "protein_coding"; transcript_name "Rnaseh2b-205"; transcript_source "ensembl"; transcript_biotype "protein_coding";
15	ensembl	three_prime_utr	40759656	40760085	0	+	.	gene_id "ENSRNOG00000009192"; gene_version "6"; transcript_id "ENSRNOT00000145208"; transcript_version "1"; gene_name "Rnaseh2b"; gene_source "ensembl"; gene_biotype "protein_coding"; transcript_name "Rnaseh2b-204"; transcript_source "ensembl"; transcript_biotype "protein_coding";
15	ensembl	three_prime_utr	40759656	40760140	0	+	.	gene_id "ENSRNOG00000009192"; gene_version "6"; transcript_id "ENSRNOT00000148528"; transcript_version "1"; gene_name "Rnaseh2b"; gene_source "ensembl"; gene_biotype "protein_coding"; transcript_name "Rnaseh2b-205"; transcript_source "ensembl"; transcript_biotype "protein_coding";
15	ensembl	three_prime_utr	40759656	40760141	0	+	.	gene_id "ENSRNOG00000009192"; gene_version "6"; transcript_id "ENSRNOT00000164657"; transcript_version "1"; gene_name "Rnaseh2b"; gene_source "ensembl"; gene_biotype "protein_coding"; transcript_name "Rnaseh2b-206"; transcript_source "ensembl"; transcript_biotype "protein_coding";
15	ensembl	three_prime_utr	40759656	40760141	0	+	.	gene_id "ENSRNOG00000009192"; gene_version "6"; transcript_id "ENSRNOT00000012231"; transcript_version "6"; gene_name "Rnaseh2b"; gene_source "ensembl"; gene_biotype "protein_coding"; transcript_name "Rnaseh2b-201"; transcript_source "ensembl"; transcript_biotype "protein_coding"; tag "Ensembl_canonical";
15	ensembl	CDS	40760669	40760764	0	+	0	gene_id "ENSRNOG00000009192"; gene_version "6"; transcript_id "ENSRNOT00000168846"; transcript_version "1"; exon_number "11"; gene_name "Rnaseh2b"; gene_source "ensembl"; gene_biotype "protein_coding"; transcript_name "Rnaseh2b-207"; transcript_source "ensembl"; transcript_biotype "protein_coding"; protein_id "ENSRNOP00000107248"; protein_version "1";
15	ensembl	exon	40760669	40760771	0	+	.	gene_id "ENSRNOG00000009192"; gene_version "6"; transcript_id "ENSRNOT00000168846"; transcript_version "1"; exon_number "11"; gene_name "Rnaseh2b"; gene_source "ensembl"; gene_biotype "protein_coding"; transcript_name "Rnaseh2b-207"; transcript_source "ensembl"; transcript_biotype "protein_coding"; exon_id "ENSRNOE00000674238"; exon_version "1";
15	ensembl	stop_codon	40760765	40760767	0	+	0	gene_id "ENSRNOG00000009192"; gene_version "6"; transcript_id "ENSRNOT00000168846"; transcript_version "1"; exon_number "11"; gene_name "Rnaseh2b"; gene_source "ensembl"; gene_biotype "protein_coding"; transcript_name "Rnaseh2b-207"; transcript_source "ensembl"; transcript_biotype "protein_coding";
15	ensembl	three_prime_utr	40760768	40760771	0	+	.	gene_id "ENSRNOG00000009192"; gene_version "6"; transcript_id "ENSRNOT00000168846"; transcript_version "1"; gene_name "Rnaseh2b"; gene_source "ensembl"; gene_biotype "protein_coding"; transcript_name "Rnaseh2b-207"; transcript_source "ensembl"; transcript_biotype "protein_coding";
15	ensembl	CDS	40767414	40767443	0	+	0	gene_id "ENSRNOG00000009192"; gene_version "6"; transcript_id "ENSRNOT00000122637"; transcript_version "1"; exon_number "11"; gene_name "Rnaseh2b"; gene_source "ensembl"; gene_biotype "protein_coding"; transcript_name "Rnaseh2b-202"; transcript_source "ensembl"; transcript_biotype "protein_coding"; protein_id "ENSRNOP00000110574"; protein_version "1";
15	ensembl	exon	40767414	40768447	0	+	.	gene_id "ENSRNOG00000009192"; gene_version "6"; transcript_id "ENSRNOT00000122637"; transcript_version "1"; exon_number "11"; gene_name "Rnaseh2b"; gene_source "ensembl"; gene_biotype "protein_coding"; transcript_name "Rnaseh2b-202"; transcript_source "ensembl"; transcript_biotype "protein_coding"; exon_id "ENSRNOE00000760024"; exon_version "1";
15	ensembl	stop_codon	40767444	40767446	0	+	0	gene_id "ENSRNOG00000009192"; gene_version "6"; transcript_id "ENSRNOT00000122637"; transcript_version "1"; exon_number "11"; gene_name "Rnaseh2b"; gene_source "ensembl"; gene_biotype "protein_coding"; transcript_name "Rnaseh2b-202"; transcript_source "ensembl"; transcript_biotype "protein_coding";
15	ensembl	three_prime_utr	40767447	40768447	0	+	.	gene_id "ENSRNOG00000009192"; gene_version "6"; transcript_id "ENSRNOT00000122637"; transcript_version "1"; gene_name "Rnaseh2b"; gene_source "ensembl"; gene_biotype "protein_coding"; transcript_name "Rnaseh2b-202"; transcript_source "ensembl"; transcript_biotype "protein_coding";
15	ensembl	exon	40770264	40770825	0	+	.	gene_id "ENSRNOG00000009192"; gene_version "6"; transcript_id "ENSRNOT00000168846"; transcript_version "1"; exon_number "12"; gene_name "Rnaseh2b"; gene_source "ensembl"; gene_biotype "protein_coding"; transcript_name "Rnaseh2b-207"; transcript_source "ensembl"; transcript_biotype "protein_coding"; exon_id "ENSRNOE00000689857"; exon_version "1";
15	ensembl	three_prime_utr	40770264	40770825	0	+	.	gene_id "ENSRNOG00000009192"; gene_version "6"; transcript_id "ENSRNOT00000168846"; transcript_version "1"; gene_name "Rnaseh2b"; gene_source "ensembl"; gene_biotype "protein_coding"; transcript_name "Rnaseh2b-207"; transcript_source "ensembl"; transcript_biotype "protein_coding";
15	sraer114_es	exon	40797919	40798155	0.197058320348832	+	.	gene_id "sraer114_gene_2227"; transcript_id "sraer114_gene_2227_tx_1"; exon_id "15_40797919_40798155_+"; exonnum "1"; txlen "1168";
15	sraer114_es	exon	40797919	40798155	0.197058320348832	+	.	gene_id "sraer114_gene_2227"; transcript_id "sraer114_gene_2227_tx_2"; exon_id "15_40797919_40798155_+"; exonnum "1"; txlen "643";
15	sraer114_es	exon	40797919	40798155	0.104324993125852	+	.	gene_id "sraer114_gene_2227"; transcript_id "sraer114_gene_2227_tx_3"; exon_id "15_40797919_40798155_+"; exonnum "1"; txlen "727";
15	sraer114_es	exon	40797919	40798155	0.0666520789415168	+	.	gene_id "sraer114_gene_2227"; transcript_id "sraer114_gene_2227_tx_5"; exon_id "15_40797919_40798155_+"; exonnum "1"; txlen "1082";
15	sraer114_mid	exon	40798996	40799102	0.197058320348832	+	.	gene_id "sraer114_gene_2227"; transcript_id "sraer114_gene_2227_tx_1"; exon_id "15_40798996_40799102_+"; exonnum "2"; txlen "1168";
15	sraer114_mid	exon	40798996	40799102	0.197058320348832	+	.	gene_id "sraer114_gene_2227"; transcript_id "sraer114_gene_2227_tx_2"; exon_id "15_40798996_40799102_+"; exonnum "2"; txlen "643";
15	sraer114_mid	exon	40798996	40799102	0.104324993125852	+	.	gene_id "sraer114_gene_2227"; transcript_id "sraer114_gene_2227_tx_3"; exon_id "15_40798996_40799102_+"; exonnum "2"; txlen "727";
15	sraer114_mid	exon	40798996	40799102	0.0823640302806328	+	.	gene_id "sraer114_gene_2227"; transcript_id "sraer114_gene_2227_tx_4"; exon_id "15_40798996_40799102_+"; exonnum "1"; txlen "584";
15	sraer114_mid	exon	40798996	40799102	0.0666520789415168	+	.	gene_id "sraer114_gene_2227"; transcript_id "sraer114_gene_2227_tx_5"; exon_id "15_40798996_40799102_+"; exonnum "2"; txlen "1082";
15	sraer114_es	exon	40800624	40800828	0.0130765430246863	+	.	gene_id "sraer114_gene_2227"; transcript_id "sraer114_gene_2227_tx_6"; exon_id "15_40800624_40800828_+"; exonnum "1"; txlen "682";
15	sraer114_mid	exon	40804130	40804208	0.197058320348832	+	.	gene_id "sraer114_gene_2227"; transcript_id "sraer114_gene_2227_tx_1"; exon_id "15_40804130_40804208_+"; exonnum "3"; txlen "1168";
15	sraer114_mid	exon	40804130	40804208	0.197058320348832	+	.	gene_id "sraer114_gene_2227"; transcript_id "sraer114_gene_2227_tx_2"; exon_id "15_40804130_40804208_+"; exonnum "3"; txlen "643";
15	sraer114_mid	exon	40804130	40804208	0.104324993125852	+	.	gene_id "sraer114_gene_2227"; transcript_id "sraer114_gene_2227_tx_3"; exon_id "15_40804130_40804208_+"; exonnum "3"; txlen "727";
15	sraer114_mid	exon	40804130	40804208	0.0666520789415168	+	.	gene_id "sraer114_gene_2227"; transcript_id "sraer114_gene_2227_tx_5"; exon_id "15_40804130_40804208_+"; exonnum "3"; txlen "1082";
15	sraer114_mid	exon	40804130	40804302	0.0823640302806328	+	.	gene_id "sraer114_gene_2227"; transcript_id "sraer114_gene_2227_tx_4"; exon_id "15_40804130_40804302_+"; exonnum "2"; txlen "584";
15	sraer114_mid	exon	40804130	40804302	0.0130765430246863	+	.	gene_id "sraer114_gene_2227"; transcript_id "sraer114_gene_2227_tx_6"; exon_id "15_40804130_40804302_+"; exonnum "2"; txlen "682";
15	sraer114_ss	exon	40808225	40808528	0.104324993125852	+	.	gene_id "sraer114_gene_2227"; transcript_id "sraer114_gene_2227_tx_3"; exon_id "15_40808225_40808528_+"; exonnum "4"; txlen "727";
15	sraer114_ss	exon	40808225	40808528	0.0823640302806328	+	.	gene_id "sraer114_gene_2227"; transcript_id "sraer114_gene_2227_tx_4"; exon_id "15_40808225_40808528_+"; exonnum "3"; txlen "584";
15	sraer114_ss	exon	40808225	40808528	0.0130765430246863	+	.	gene_id "sraer114_gene_2227"; transcript_id "sraer114_gene_2227_tx_6"; exon_id "15_40808225_40808528_+"; exonnum "3"; txlen "682";
15	sraer114_mid	exon	40808644	40808773	0.197058320348832	+	.	gene_id "sraer114_gene_2227"; transcript_id "sraer114_gene_2227_tx_1"; exon_id "15_40808644_40808773_+"; exonnum "4"; txlen "1168";
15	sraer114_mid	exon	40808644	40808773	0.197058320348832	+	.	gene_id "sraer114_gene_2227"; transcript_id "sraer114_gene_2227_tx_2"; exon_id "15_40808644_40808773_+"; exonnum "4"; txlen "643";
15	sraer114_mid	exon	40808644	40808773	0.0666520789415168	+	.	gene_id "sraer114_gene_2227"; transcript_id "sraer114_gene_2227_tx_5"; exon_id "15_40808644_40808773_+"; exonnum "4"; txlen "1082";
15	sraer114_ss	exon	40809260	40809874	0.197058320348832	+	.	gene_id "sraer114_gene_2227"; transcript_id "sraer114_gene_2227_tx_1"; exon_id "15_40809260_40809874_+"; exonnum "5"; txlen "1168";
15	sraer114_ss	exon	40809573	40809662	0.197058320348832	+	.	gene_id "sraer114_gene_2227"; transcript_id "sraer114_gene_2227_tx_2"; exon_id "15_40809573_40809662_+"; exonnum "5"; txlen "643";
15	sraer114_mid	exon	40815949	40816088	0.0666520789415168	+	.	gene_id "sraer114_gene_2227"; transcript_id "sraer114_gene_2227_tx_5"; exon_id "15_40815949_40816088_+"; exonnum "5"; txlen "1082";
15	sraer114_ss	exon	40816260	40816648	0.0666520789415168	+	.	gene_id "sraer114_gene_2227"; transcript_id "sraer114_gene_2227_tx_5"; exon_id "15_40816260_40816648_+"; exonnum "6"; txlen "1082";
15	sraer114_es	exon	40835514	40835634	0.0053006004483702	+	.	gene_id "sraer114_gene_15799"; transcript_id "sraer114_gene_15799_tx_3"; exon_id "15_40835514_40835634_+"; exonnum "1"; txlen "749";
15	sraer114_mid	exon	40851362	40851542	0.0053006004483702	+	.	gene_id "sraer114_gene_15799"; transcript_id "sraer114_gene_15799_tx_3"; exon_id "15_40851362_40851542_+"; exonnum "2"; txlen "749";
15	sraer114_mid	exon	40856314	40856590	0.0053006004483702	+	.	gene_id "sraer114_gene_15799"; transcript_id "sraer114_gene_15799_tx_3"; exon_id "15_40856314_40856590_+"; exonnum "3"; txlen "749";
15	sraer114_ss	exon	40857304	40857473	0.0053006004483702	+	.	gene_id "sraer114_gene_15799"; transcript_id "sraer114_gene_15799_tx_3"; exon_id "15_40857304_40857473_+"; exonnum "4"; txlen "749";
15	sraer114_es	exon	40859341	40859496	0.0113011990293629	+	.	gene_id "sraer114_gene_15799"; transcript_id "sraer114_gene_15799_tx_2"; exon_id "15_40859341_40859496_+"; exonnum "1"; txlen "501";
15	sraer114_mid	exon	40860618	40860731	0.0113011990293629	+	.	gene_id "sraer114_gene_15799"; transcript_id "sraer114_gene_15799_tx_2"; exon_id "15_40860618_40860731_+"; exonnum "2"; txlen "501";
15	sraer114_ss	exon	40860996	40861226	0.0113011990293629	+	.	gene_id "sraer114_gene_15799"; transcript_id "sraer114_gene_15799_tx_2"; exon_id "15_40860996_40861226_+"; exonnum "3"; txlen "501";
15	sraer114_es	exon	40956902	40957055	0.196650415300605	+	.	gene_id "sraer114_gene_9752"; transcript_id "sraer114_gene_9752_tx_1"; exon_id "15_40956902_40957055_+"; exonnum "1"; txlen "702";
15	sraer114_es	exon	40959725	40959809	0.115065507191548	+	.	gene_id "sraer114_gene_9752"; transcript_id "sraer114_gene_9752_tx_2"; exon_id "15_40959725_40959809_+"; exonnum "1"; txlen "633";
15	sraer114_es	exon	40959725	40959809	0.0103905307497384	+	.	gene_id "sraer114_gene_9752"; transcript_id "sraer114_gene_9752_tx_3"; exon_id "15_40959725_40959809_+"; exonnum "1"; txlen "1911";
15	sraer114_mid	exon	40961784	40963061	0.0103905307497384	+	.	gene_id "sraer114_gene_9752"; transcript_id "sraer114_gene_9752_tx_3"; exon_id "15_40961784_40963061_+"; exonnum "2"; txlen "1911";
15	sraer114_ss	exon	40968137	40968684	0.196650415300605	+	.	gene_id "sraer114_gene_9752"; transcript_id "sraer114_gene_9752_tx_1"; exon_id "15_40968137_40968684_+"; exonnum "2"; txlen "702";
15	sraer114_ss	exon	40968137	40968684	0.115065507191548	+	.	gene_id "sraer114_gene_9752"; transcript_id "sraer114_gene_9752_tx_2"; exon_id "15_40968137_40968684_+"; exonnum "2"; txlen "633";
15	sraer114_ss	exon	40968137	40968684	0.0103905307497384	+	.	gene_id "sraer114_gene_9752"; transcript_id "sraer114_gene_9752_tx_3"; exon_id "15_40968137_40968684_+"; exonnum "3"; txlen "1911";
15	ensembl	five_prime_utr	40975877	40976056	0	+	.	gene_id "ENSRNOG00000009802"; gene_version "9"; transcript_id "ENSRNOT00000083381"; transcript_version "3"; gene_name "Fam124a"; gene_source "ensembl"; gene_biotype "protein_coding"; transcript_name "Fam124a-202"; transcript_source "ensembl"; transcript_biotype "protein_coding"; tag "Ensembl_canonical";
15	ensembl	exon	40975877	40976118	0	+	.	gene_id "ENSRNOG00000009802"; gene_version "9"; transcript_id "ENSRNOT00000083381"; transcript_version "3"; exon_number "1"; gene_name "Fam124a"; gene_source "ensembl"; gene_biotype "protein_coding"; transcript_name "Fam124a-202"; transcript_source "ensembl"; transcript_biotype "protein_coding"; exon_id "ENSRNOE00000091897"; exon_version "6"; tag "Ensembl_canonical";
15	ensembl	transcript	40975877	41029626	0	+	.	gene_id "ENSRNOG00000009802"; gene_version "9"; transcript_id "ENSRNOT00000083381"; transcript_version "3"; gene_name "Fam124a"; gene_source "ensembl"; gene_biotype "protein_coding"; transcript_name "Fam124a-202"; transcript_source "ensembl"; transcript_biotype "protein_coding"; tag "Ensembl_canonical";
15	ensembl	gene	40975877	41029628	0	+	.	gene_id "ENSRNOG00000009802"; gene_version "9"; gene_name "Fam124a"; gene_source "ensembl"; gene_biotype "protein_coding";
15	ensembl	exon	40975936	40976118	0	+	.	gene_id "ENSRNOG00000009802"; gene_version "9"; transcript_id "ENSRNOT00000131020"; transcript_version "1"; exon_number "1"; gene_name "Fam124a"; gene_source "ensembl"; gene_biotype "protein_coding"; transcript_name "Fam124a-203"; transcript_source "ensembl"; transcript_biotype "protein_coding"; exon_id "ENSRNOE00000720128"; exon_version "1";
15	ensembl	five_prime_utr	40975936	40976118	0	+	.	gene_id "ENSRNOG00000009802"; gene_version "9"; transcript_id "ENSRNOT00000131020"; transcript_version "1"; gene_name "Fam124a"; gene_source "ensembl"; gene_biotype "protein_coding"; transcript_name "Fam124a-203"; transcript_source "ensembl"; transcript_biotype "protein_coding";
15	ENSEMBL114_rn	exon	40975936	40976118	0.00519940017889347	+	.	gene_id "ENSRNOG00000009802"; transcript_id "ENSRNOG00000009802_tx_6"; exon_id "15_40975936_40976118_+"; exonnum "1"; txlen "2206";
15	ensembl	transcript	40975936	41029628	0	+	.	gene_id "ENSRNOG00000009802"; gene_version "9"; transcript_id "ENSRNOT00000131020"; transcript_version "1"; gene_name "Fam124a"; gene_source "ensembl"; gene_biotype "protein_coding"; transcript_name "Fam124a-203"; transcript_source "ensembl"; transcript_biotype "protein_coding";
15	ensembl	exon	40976001	40976118	0	+	.	gene_id "ENSRNOG00000009802"; gene_version "9"; transcript_id "ENSRNOT00000139611"; transcript_version "1"; exon_number "1"; gene_name "Fam124a"; gene_source "ensembl"; gene_biotype "protein_coding"; transcript_name "Fam124a-204"; transcript_source "ensembl"; transcript_biotype "protein_coding"; exon_id "ENSRNOE00000776058"; exon_version "1";
15	ensembl	five_prime_utr	40976001	40976118	0	+	.	gene_id "ENSRNOG00000009802"; gene_version "9"; transcript_id "ENSRNOT00000139611"; transcript_version "1"; gene_name "Fam124a"; gene_source "ensembl"; gene_biotype "protein_coding"; transcript_name "Fam124a-204"; transcript_source "ensembl"; transcript_biotype "protein_coding";
15	ensembl	transcript	40976001	41029628	0	+	.	gene_id "ENSRNOG00000009802"; gene_version "9"; transcript_id "ENSRNOT00000139611"; transcript_version "1"; gene_name "Fam124a"; gene_source "ensembl"; gene_biotype "protein_coding"; transcript_name "Fam124a-204"; transcript_source "ensembl"; transcript_biotype "protein_coding";
15	ensembl	start_codon	40976057	40976059	0	+	0	gene_id "ENSRNOG00000009802"; gene_version "9"; transcript_id "ENSRNOT00000083381"; transcript_version "3"; exon_number "1"; gene_name "Fam124a"; gene_source "ensembl"; gene_biotype "protein_coding"; transcript_name "Fam124a-202"; transcript_source "ensembl"; transcript_biotype "protein_coding"; tag "Ensembl_canonical";
15	ensembl	CDS	40976057	40976118	0	+	0	gene_id "ENSRNOG00000009802"; gene_version "9"; transcript_id "ENSRNOT00000083381"; transcript_version "3"; exon_number "1"; gene_name "Fam124a"; gene_source "ensembl"; gene_biotype "protein_coding"; transcript_name "Fam124a-202"; transcript_source "ensembl"; transcript_biotype "protein_coding"; protein_id "ENSRNOP00000069350"; protein_version "2"; tag "Ensembl_canonical";
15	ensembl	five_prime_utr	40981255	40981300	0	+	.	gene_id "ENSRNOG00000009802"; gene_version "9"; transcript_id "ENSRNOT00000131020"; transcript_version "1"; gene_name "Fam124a"; gene_source "ensembl"; gene_biotype "protein_coding"; transcript_name "Fam124a-203"; transcript_source "ensembl"; transcript_biotype "protein_coding";
15	ensembl	exon	40981255	40981344	0	+	.	gene_id "ENSRNOG00000009802"; gene_version "9"; transcript_id "ENSRNOT00000131020"; transcript_version "1"; exon_number "2"; gene_name "Fam124a"; gene_source "ensembl"; gene_biotype "protein_coding"; transcript_name "Fam124a-203"; transcript_source "ensembl"; transcript_biotype "protein_coding"; exon_id "ENSRNOE00000714139"; exon_version "1";
15	ensembl	CDS	40981301	40981344	0	+	0	gene_id "ENSRNOG00000009802"; gene_version "9"; transcript_id "ENSRNOT00000131020"; transcript_version "1"; exon_number "2"; gene_name "Fam124a"; gene_source "ensembl"; gene_biotype "protein_coding"; transcript_name "Fam124a-203"; transcript_source "ensembl"; transcript_biotype "protein_coding"; protein_id "ENSRNOP00000099524"; protein_version "1";
15	ensembl	exon	40984213	40984244	0	+	.	gene_id "ENSRNOG00000009802"; gene_version "9"; transcript_id "ENSRNOT00000139611"; transcript_version "1"; exon_number "2"; gene_name "Fam124a"; gene_source "ensembl"; gene_biotype "protein_coding"; transcript_name "Fam124a-204"; transcript_source "ensembl"; transcript_biotype "protein_coding"; exon_id "ENSRNOE00000711252"; exon_version "1";
15	ensembl	five_prime_utr	40984213	40984244	0	+	.	gene_id "ENSRNOG00000009802"; gene_version "9"; transcript_id "ENSRNOT00000139611"; transcript_version "1"; gene_name "Fam124a"; gene_source "ensembl"; gene_biotype "protein_coding"; transcript_name "Fam124a-204"; transcript_source "ensembl"; transcript_biotype "protein_coding";
15	ensembl	exon	40984213	40984244	0	+	.	gene_id "ENSRNOG00000009802"; gene_version "9"; transcript_id "ENSRNOT00000131020"; transcript_version "1"; exon_number "3"; gene_name "Fam124a"; gene_source "ensembl"; gene_biotype "protein_coding"; transcript_name "Fam124a-203"; transcript_source "ensembl"; transcript_biotype "protein_coding"; exon_id "ENSRNOE00000558216"; exon_version "1";
15	ensembl	CDS	40984213	40984244	0	+	1	gene_id "ENSRNOG00000009802"; gene_version "9"; transcript_id "ENSRNOT00000131020"; transcript_version "1"; exon_number "3"; gene_name "Fam124a"; gene_source "ensembl"; gene_biotype "protein_coding"; transcript_name "Fam124a-203"; transcript_source "ensembl"; transcript_biotype "protein_coding"; protein_id "ENSRNOP00000099524"; protein_version "1";
15	ensembl	exon	40984213	40984244	0	+	.	gene_id "ENSRNOG00000009802"; gene_version "9"; transcript_id "ENSRNOT00000083381"; transcript_version "3"; exon_number "2"; gene_name "Fam124a"; gene_source "ensembl"; gene_biotype "protein_coding"; transcript_name "Fam124a-202"; transcript_source "ensembl"; transcript_biotype "protein_coding"; exon_id "ENSRNOE00000558216"; exon_version "1"; tag "Ensembl_canonical";
15	ensembl	CDS	40984213	40984244	0	+	1	gene_id "ENSRNOG00000009802"; gene_version "9"; transcript_id "ENSRNOT00000083381"; transcript_version "3"; exon_number "2"; gene_name "Fam124a"; gene_source "ensembl"; gene_biotype "protein_coding"; transcript_name "Fam124a-202"; transcript_source "ensembl"; transcript_biotype "protein_coding"; protein_id "ENSRNOP00000069350"; protein_version "2"; tag "Ensembl_canonical";
15	ENSEMBL114_rn	exon	40984213	40984244	0.00519940017889347	+	.	gene_id "ENSRNOG00000009802"; transcript_id "ENSRNOG00000009802_tx_6"; exon_id "15_40984213_40984244_+"; exonnum "2"; txlen "2206";
15	ensembl	five_prime_utr	40987577	40987598	0	+	.	gene_id "ENSRNOG00000009802"; gene_version "9"; transcript_id "ENSRNOT00000139611"; transcript_version "1"; gene_name "Fam124a"; gene_source "ensembl"; gene_biotype "protein_coding"; transcript_name "Fam124a-204"; transcript_source "ensembl"; transcript_biotype "protein_coding";
15	ensembl	exon	40987577	40987677	0	+	.	gene_id "ENSRNOG00000009802"; gene_version "9"; transcript_id "ENSRNOT00000139611"; transcript_version "1"; exon_number "3"; gene_name "Fam124a"; gene_source "ensembl"; gene_biotype "protein_coding"; transcript_name "Fam124a-204"; transcript_source "ensembl"; transcript_biotype "protein_coding"; exon_id "ENSRNOE00000712211"; exon_version "1";
15	ensembl	CDS	40987599	40987677	0	+	0	gene_id "ENSRNOG00000009802"; gene_version "9"; transcript_id "ENSRNOT00000139611"; transcript_version "1"; exon_number "3"; gene_name "Fam124a"; gene_source "ensembl"; gene_biotype "protein_coding"; transcript_name "Fam124a-204"; transcript_source "ensembl"; transcript_biotype "protein_coding"; protein_id "ENSRNOP00000109655"; protein_version "1";
15	ensembl	five_prime_utr	40997340	40997340	0	+	.	gene_id "ENSRNOG00000009802"; gene_version "9"; transcript_id "ENSRNOT00000045833"; transcript_version "5"; gene_name "Fam124a"; gene_source "ensembl"; gene_biotype "protein_coding"; transcript_name "Fam124a-201"; transcript_source "ensembl"; transcript_biotype "protein_coding";
15	ensembl	exon	40997340	40997371	0	+	.	gene_id "ENSRNOG00000009802"; gene_version "9"; transcript_id "ENSRNOT00000045833"; transcript_version "5"; exon_number "1"; gene_name "Fam124a"; gene_source "ensembl"; gene_biotype "protein_coding"; transcript_name "Fam124a-201"; transcript_source "ensembl"; transcript_biotype "protein_coding"; exon_id "ENSRNOE00000704697"; exon_version "1";
15	ensembl	transcript	40997340	41029628	0	+	.	gene_id "ENSRNOG00000009802"; gene_version "9"; transcript_id "ENSRNOT00000045833"; transcript_version "5"; gene_name "Fam124a"; gene_source "ensembl"; gene_biotype "protein_coding"; transcript_name "Fam124a-201"; transcript_source "ensembl"; transcript_biotype "protein_coding";
15	ensembl	CDS	40997341	40997371	0	+	0	gene_id "ENSRNOG00000009802"; gene_version "9"; transcript_id "ENSRNOT00000045833"; transcript_version "5"; exon_number "1"; gene_name "Fam124a"; gene_source "ensembl"; gene_biotype "protein_coding"; transcript_name "Fam124a-201"; transcript_source "ensembl"; transcript_biotype "protein_coding"; protein_id "ENSRNOP00000044561"; protein_version "4";
15	sraer114_mid	exon	40999821	40999988	0.00519940017889347	+	.	gene_id "ENSRNOG00000009802"; transcript_id "ENSRNOG00000009802_tx_6"; exon_id "15_40999821_40999988_+"; exonnum "3"; txlen "2206";
15	sraer114_mid	exon	41001941	41002060	0.00519940017889347	+	.	gene_id "ENSRNOG00000009802"; transcript_id "ENSRNOG00000009802_tx_6"; exon_id "15_41001941_41002060_+"; exonnum "4"; txlen "2206";
15	ensembl	five_prime_utr	41006623	41006811	0	+	.	gene_id "ENSRNOG00000009802"; gene_version "9"; transcript_id "ENSRNOT00000173295"; transcript_version "1"; gene_name "Fam124a"; gene_source "ensembl"; gene_biotype "protein_coding"; transcript_name "Fam124a-205"; transcript_source "ensembl"; transcript_biotype "protein_coding";
15	ensembl	exon	41006623	41006872	0	+	.	gene_id "ENSRNOG00000009802"; gene_version "9"; transcript_id "ENSRNOT00000173295"; transcript_version "1"; exon_number "1"; gene_name "Fam124a"; gene_source "ensembl"; gene_biotype "protein_coding"; transcript_name "Fam124a-205"; transcript_source "ensembl"; transcript_biotype "protein_coding"; exon_id "ENSRNOE00000696118"; exon_version "1";
15	ensembl	transcript	41006623	41029626	0	+	.	gene_id "ENSRNOG00000009802"; gene_version "9"; transcript_id "ENSRNOT00000173295"; transcript_version "1"; gene_name "Fam124a"; gene_source "ensembl"; gene_biotype "protein_coding"; transcript_name "Fam124a-205"; transcript_source "ensembl"; transcript_biotype "protein_coding";
15	ensembl	start_codon	41006812	41006814	0	+	0	gene_id "ENSRNOG00000009802"; gene_version "9"; transcript_id "ENSRNOT00000173295"; transcript_version "1"; exon_number "1"; gene_name "Fam124a"; gene_source "ensembl"; gene_biotype "protein_coding"; transcript_name "Fam124a-205"; transcript_source "ensembl"; transcript_biotype "protein_coding";
15	ensembl	CDS	41006812	41006872	0	+	0	gene_id "ENSRNOG00000009802"; gene_version "9"; transcript_id "ENSRNOT00000173295"; transcript_version "1"; exon_number "1"; gene_name "Fam124a"; gene_source "ensembl"; gene_biotype "protein_coding"; transcript_name "Fam124a-205"; transcript_source "ensembl"; transcript_biotype "protein_coding"; protein_id "ENSRNOP00000106429"; protein_version "1";
15	ensembl	exon	41009385	41010118	0	+	.	gene_id "ENSRNOG00000009802"; gene_version "9"; transcript_id "ENSRNOT00000173295"; transcript_version "1"; exon_number "2"; gene_name "Fam124a"; gene_source "ensembl"; gene_biotype "protein_coding"; transcript_name "Fam124a-205"; transcript_source "ensembl"; transcript_biotype "protein_coding"; exon_id "ENSRNOE00000295655"; exon_version "2";
15	ensembl	CDS	41009385	41010118	0	+	2	gene_id "ENSRNOG00000009802"; gene_version "9"; transcript_id "ENSRNOT00000173295"; transcript_version "1"; exon_number "2"; gene_name "Fam124a"; gene_source "ensembl"; gene_biotype "protein_coding"; transcript_name "Fam124a-205"; transcript_source "ensembl"; transcript_biotype "protein_coding"; protein_id "ENSRNOP00000106429"; protein_version "1";
15	ensembl	exon	41009385	41010118	0	+	.	gene_id "ENSRNOG00000009802"; gene_version "9"; transcript_id "ENSRNOT00000045833"; transcript_version "5"; exon_number "2"; gene_name "Fam124a"; gene_source "ensembl"; gene_biotype "protein_coding"; transcript_name "Fam124a-201"; transcript_source "ensembl"; transcript_biotype "protein_coding"; exon_id "ENSRNOE00000295655"; exon_version "2";
15	ensembl	CDS	41009385	41010118	0	+	2	gene_id "ENSRNOG00000009802"; gene_version "9"; transcript_id "ENSRNOT00000045833"; transcript_version "5"; exon_number "2"; gene_name "Fam124a"; gene_source "ensembl"; gene_biotype "protein_coding"; transcript_name "Fam124a-201"; transcript_source "ensembl"; transcript_biotype "protein_coding"; protein_id "ENSRNOP00000044561"; protein_version "4";
15	ensembl	exon	41009385	41010118	0	+	.	gene_id "ENSRNOG00000009802"; gene_version "9"; transcript_id "ENSRNOT00000139611"; transcript_version "1"; exon_number "4"; gene_name "Fam124a"; gene_source "ensembl"; gene_biotype "protein_coding"; transcript_name "Fam124a-204"; transcript_source "ensembl"; transcript_biotype "protein_coding"; exon_id "ENSRNOE00000295655"; exon_version "2";
15	ensembl	CDS	41009385	41010118	0	+	2	gene_id "ENSRNOG00000009802"; gene_version "9"; transcript_id "ENSRNOT00000139611"; transcript_version "1"; exon_number "4"; gene_name "Fam124a"; gene_source "ensembl"; gene_biotype "protein_coding"; transcript_name "Fam124a-204"; transcript_source "ensembl"; transcript_biotype "protein_coding"; protein_id "ENSRNOP00000109655"; protein_version "1";
15	ensembl	exon	41009385	41010118	0	+	.	gene_id "ENSRNOG00000009802"; gene_version "9"; transcript_id "ENSRNOT00000131020"; transcript_version "1"; exon_number "4"; gene_name "Fam124a"; gene_source "ensembl"; gene_biotype "protein_coding"; transcript_name "Fam124a-203"; transcript_source "ensembl"; transcript_biotype "protein_coding"; exon_id "ENSRNOE00000295655"; exon_version "2";
15	ensembl	CDS	41009385	41010118	0	+	2	gene_id "ENSRNOG00000009802"; gene_version "9"; transcript_id "ENSRNOT00000131020"; transcript_version "1"; exon_number "4"; gene_name "Fam124a"; gene_source "ensembl"; gene_biotype "protein_coding"; transcript_name "Fam124a-203"; transcript_source "ensembl"; transcript_biotype "protein_coding"; protein_id "ENSRNOP00000099524"; protein_version "1";
15	ensembl	exon	41009385	41010118	0	+	.	gene_id "ENSRNOG00000009802"; gene_version "9"; transcript_id "ENSRNOT00000083381"; transcript_version "3"; exon_number "3"; gene_name "Fam124a"; gene_source "ensembl"; gene_biotype "protein_coding"; transcript_name "Fam124a-202"; transcript_source "ensembl"; transcript_biotype "protein_coding"; exon_id "ENSRNOE00000295655"; exon_version "2"; tag "Ensembl_canonical";
15	ensembl	CDS	41009385	41010118	0	+	2	gene_id "ENSRNOG00000009802"; gene_version "9"; transcript_id "ENSRNOT00000083381"; transcript_version "3"; exon_number "3"; gene_name "Fam124a"; gene_source "ensembl"; gene_biotype "protein_coding"; transcript_name "Fam124a-202"; transcript_source "ensembl"; transcript_biotype "protein_coding"; protein_id "ENSRNOP00000069350"; protein_version "2"; tag "Ensembl_canonical";
15	ENSEMBL114_rn	exon	41009385	41010118	0.00519940017889347	+	.	gene_id "ENSRNOG00000009802"; transcript_id "ENSRNOG00000009802_tx_6"; exon_id "15_41009385_41010118_+"; exonnum "5"; txlen "2206";
15	ensembl	CDS	41028658	41029437	0	+	0	gene_id "ENSRNOG00000009802"; gene_version "9"; transcript_id "ENSRNOT00000173295"; transcript_version "1"; exon_number "3"; gene_name "Fam124a"; gene_source "ensembl"; gene_biotype "protein_coding"; transcript_name "Fam124a-205"; transcript_source "ensembl"; transcript_biotype "protein_coding"; protein_id "ENSRNOP00000106429"; protein_version "1";
15	ensembl	CDS	41028658	41029437	0	+	0	gene_id "ENSRNOG00000009802"; gene_version "9"; transcript_id "ENSRNOT00000045833"; transcript_version "5"; exon_number "3"; gene_name "Fam124a"; gene_source "ensembl"; gene_biotype "protein_coding"; transcript_name "Fam124a-201"; transcript_source "ensembl"; transcript_biotype "protein_coding"; protein_id "ENSRNOP00000044561"; protein_version "4";
15	ensembl	CDS	41028658	41029437	0	+	0	gene_id "ENSRNOG00000009802"; gene_version "9"; transcript_id "ENSRNOT00000139611"; transcript_version "1"; exon_number "5"; gene_name "Fam124a"; gene_source "ensembl"; gene_biotype "protein_coding"; transcript_name "Fam124a-204"; transcript_source "ensembl"; transcript_biotype "protein_coding"; protein_id "ENSRNOP00000109655"; protein_version "1";
15	ensembl	CDS	41028658	41029437	0	+	0	gene_id "ENSRNOG00000009802"; gene_version "9"; transcript_id "ENSRNOT00000131020"; transcript_version "1"; exon_number "5"; gene_name "Fam124a"; gene_source "ensembl"; gene_biotype "protein_coding"; transcript_name "Fam124a-203"; transcript_source "ensembl"; transcript_biotype "protein_coding"; protein_id "ENSRNOP00000099524"; protein_version "1";
15	ensembl	CDS	41028658	41029437	0	+	0	gene_id "ENSRNOG00000009802"; gene_version "9"; transcript_id "ENSRNOT00000083381"; transcript_version "3"; exon_number "4"; gene_name "Fam124a"; gene_source "ensembl"; gene_biotype "protein_coding"; transcript_name "Fam124a-202"; transcript_source "ensembl"; transcript_biotype "protein_coding"; protein_id "ENSRNOP00000069350"; protein_version "2"; tag "Ensembl_canonical";
15	ensembl	exon	41028658	41029626	0	+	.	gene_id "ENSRNOG00000009802"; gene_version "9"; transcript_id "ENSRNOT00000173295"; transcript_version "1"; exon_number "3"; gene_name "Fam124a"; gene_source "ensembl"; gene_biotype "protein_coding"; transcript_name "Fam124a-205"; transcript_source "ensembl"; transcript_biotype "protein_coding"; exon_id "ENSRNOE00000758021"; exon_version "1";
15	ensembl	exon	41028658	41029626	0	+	.	gene_id "ENSRNOG00000009802"; gene_version "9"; transcript_id "ENSRNOT00000083381"; transcript_version "3"; exon_number "4"; gene_name "Fam124a"; gene_source "ensembl"; gene_biotype "protein_coding"; transcript_name "Fam124a-202"; transcript_source "ensembl"; transcript_biotype "protein_coding"; exon_id "ENSRNOE00000758021"; exon_version "1"; tag "Ensembl_canonical";
15	ENSEMBL114_rn	exon	41028658	41029626	0.00519940017889347	+	.	gene_id "ENSRNOG00000009802"; transcript_id "ENSRNOG00000009802_tx_6"; exon_id "15_41028658_41029626_+"; exonnum "6"; txlen "2206";
15	ensembl	exon	41028658	41029628	0	+	.	gene_id "ENSRNOG00000009802"; gene_version "9"; transcript_id "ENSRNOT00000045833"; transcript_version "5"; exon_number "3"; gene_name "Fam124a"; gene_source "ensembl"; gene_biotype "protein_coding"; transcript_name "Fam124a-201"; transcript_source "ensembl"; transcript_biotype "protein_coding"; exon_id "ENSRNOE00000740772"; exon_version "1";
15	ensembl	exon	41028658	41029628	0	+	.	gene_id "ENSRNOG00000009802"; gene_version "9"; transcript_id "ENSRNOT00000139611"; transcript_version "1"; exon_number "5"; gene_name "Fam124a"; gene_source "ensembl"; gene_biotype "protein_coding"; transcript_name "Fam124a-204"; transcript_source "ensembl"; transcript_biotype "protein_coding"; exon_id "ENSRNOE00000740772"; exon_version "1";
15	ensembl	exon	41028658	41029628	0	+	.	gene_id "ENSRNOG00000009802"; gene_version "9"; transcript_id "ENSRNOT00000131020"; transcript_version "1"; exon_number "5"; gene_name "Fam124a"; gene_source "ensembl"; gene_biotype "protein_coding"; transcript_name "Fam124a-203"; transcript_source "ensembl"; transcript_biotype "protein_coding"; exon_id "ENSRNOE00000740772"; exon_version "1";
15	ensembl	stop_codon	41029438	41029440	0	+	0	gene_id "ENSRNOG00000009802"; gene_version "9"; transcript_id "ENSRNOT00000173295"; transcript_version "1"; exon_number "3"; gene_name "Fam124a"; gene_source "ensembl"; gene_biotype "protein_coding"; transcript_name "Fam124a-205"; transcript_source "ensembl"; transcript_biotype "protein_coding";
15	ensembl	stop_codon	41029438	41029440	0	+	0	gene_id "ENSRNOG00000009802"; gene_version "9"; transcript_id "ENSRNOT00000045833"; transcript_version "5"; exon_number "3"; gene_name "Fam124a"; gene_source "ensembl"; gene_biotype "protein_coding"; transcript_name "Fam124a-201"; transcript_source "ensembl"; transcript_biotype "protein_coding";
15	ensembl	stop_codon	41029438	41029440	0	+	0	gene_id "ENSRNOG00000009802"; gene_version "9"; transcript_id "ENSRNOT00000139611"; transcript_version "1"; exon_number "5"; gene_name "Fam124a"; gene_source "ensembl"; gene_biotype "protein_coding"; transcript_name "Fam124a-204"; transcript_source "ensembl"; transcript_biotype "protein_coding";
15	ensembl	stop_codon	41029438	41029440	0	+	0	gene_id "ENSRNOG00000009802"; gene_version "9"; transcript_id "ENSRNOT00000131020"; transcript_version "1"; exon_number "5"; gene_name "Fam124a"; gene_source "ensembl"; gene_biotype "protein_coding"; transcript_name "Fam124a-203"; transcript_source "ensembl"; transcript_biotype "protein_coding";
15	ensembl	stop_codon	41029438	41029440	0	+	0	gene_id "ENSRNOG00000009802"; gene_version "9"; transcript_id "ENSRNOT00000083381"; transcript_version "3"; exon_number "4"; gene_name "Fam124a"; gene_source "ensembl"; gene_biotype "protein_coding"; transcript_name "Fam124a-202"; transcript_source "ensembl"; transcript_biotype "protein_coding"; tag "Ensembl_canonical";
15	ensembl	three_prime_utr	41029441	41029626	0	+	.	gene_id "ENSRNOG00000009802"; gene_version "9"; transcript_id "ENSRNOT00000173295"; transcript_version "1"; gene_name "Fam124a"; gene_source "ensembl"; gene_biotype "protein_coding"; transcript_name "Fam124a-205"; transcript_source "ensembl"; transcript_biotype "protein_coding";
15	ensembl	three_prime_utr	41029441	41029626	0	+	.	gene_id "ENSRNOG00000009802"; gene_version "9"; transcript_id "ENSRNOT00000083381"; transcript_version "3"; gene_name "Fam124a"; gene_source "ensembl"; gene_biotype "protein_coding"; transcript_name "Fam124a-202"; transcript_source "ensembl"; transcript_biotype "protein_coding"; tag "Ensembl_canonical";
15	ensembl	three_prime_utr	41029441	41029628	0	+	.	gene_id "ENSRNOG00000009802"; gene_version "9"; transcript_id "ENSRNOT00000045833"; transcript_version "5"; gene_name "Fam124a"; gene_source "ensembl"; gene_biotype "protein_coding"; transcript_name "Fam124a-201"; transcript_source "ensembl"; transcript_biotype "protein_coding";
15	ensembl	three_prime_utr	41029441	41029628	0	+	.	gene_id "ENSRNOG00000009802"; gene_version "9"; transcript_id "ENSRNOT00000139611"; transcript_version "1"; gene_name "Fam124a"; gene_source "ensembl"; gene_biotype "protein_coding"; transcript_name "Fam124a-204"; transcript_source "ensembl"; transcript_biotype "protein_coding";
15	ensembl	three_prime_utr	41029441	41029628	0	+	.	gene_id "ENSRNOG00000009802"; gene_version "9"; transcript_id "ENSRNOT00000131020"; transcript_version "1"; gene_name "Fam124a"; gene_source "ensembl"; gene_biotype "protein_coding"; transcript_name "Fam124a-203"; transcript_source "ensembl"; transcript_biotype "protein_coding";
15	ensembl	exon	41031698	41032540	0	+	.	gene_id "ENSRNOG00000088289"; gene_version "1"; transcript_id "ENSRNOT00000162923"; transcript_version "1"; exon_number "1"; gene_source "ensembl"; gene_biotype "lncRNA"; transcript_source "ensembl"; transcript_biotype "lncRNA"; exon_id "ENSRNOE00000716769"; exon_version "1"; tag "Ensembl_canonical";
15	ensembl	gene	41031698	41034214	0	+	.	gene_id "ENSRNOG00000088289"; gene_version "1"; gene_source "ensembl"; gene_biotype "lncRNA";
15	ensembl	transcript	41031698	41034214	0	+	.	gene_id "ENSRNOG00000088289"; gene_version "1"; transcript_id "ENSRNOT00000162923"; transcript_version "1"; gene_source "ensembl"; gene_biotype "lncRNA"; transcript_source "ensembl"; transcript_biotype "lncRNA"; tag "Ensembl_canonical";
15	ensembl	exon	41033907	41034214	0	+	.	gene_id "ENSRNOG00000088289"; gene_version "1"; transcript_id "ENSRNOT00000162923"; transcript_version "1"; exon_number "2"; gene_source "ensembl"; gene_biotype "lncRNA"; transcript_source "ensembl"; transcript_biotype "lncRNA"; exon_id "ENSRNOE00000816592"; exon_version "1"; tag "Ensembl_canonical";
15	sraer114_es	exon	41055621	41055700	0.00465893797394932	+	.	gene_id "ENSRNOG00000009814"; transcript_id "ENSRNOG00000009814_tx_3"; exon_id "15_41055621_41055700_+"; exonnum "1"; txlen "1506";
15	sraer114_es	exon	41055621	41055700	0.00465893797394932	+	.	gene_id "ENSRNOG00000009814"; transcript_id "ENSRNOG00000009814_tx_4"; exon_id "15_41055621_41055700_+"; exonnum "1"; txlen "1593";
15	sraer114_mid	exon	41083406	41083600	0.0296325984318662	+	.	gene_id "ENSRNOG00000009814"; transcript_id "ENSRNOG00000009814_tx_1"; exon_id "15_41083406_41083600_+"; exonnum "1"; txlen "1228";
15	sraer114_mid	exon	41083406	41083600	0.0296325984318662	+	.	gene_id "ENSRNOG00000009814"; transcript_id "ENSRNOG00000009814_tx_2"; exon_id "15_41083406_41083600_+"; exonnum "1"; txlen "1315";
15	sraer114_mid	exon	41083406	41083600	0.00465893797394932	+	.	gene_id "ENSRNOG00000009814"; transcript_id "ENSRNOG00000009814_tx_3"; exon_id "15_41083406_41083600_+"; exonnum "2"; txlen "1506";
15	sraer114_mid	exon	41083406	41083600	0.00465893797394932	+	.	gene_id "ENSRNOG00000009814"; transcript_id "ENSRNOG00000009814_tx_4"; exon_id "15_41083406_41083600_+"; exonnum "2"; txlen "1593";
15	sraer114_mid	exon	41084574	41084671	0.0296325984318662	+	.	gene_id "ENSRNOG00000009814"; transcript_id "ENSRNOG00000009814_tx_1"; exon_id "15_41084574_41084671_+"; exonnum "2"; txlen "1228";
15	sraer114_mid	exon	41084574	41084671	0.0296325984318662	+	.	gene_id "ENSRNOG00000009814"; transcript_id "ENSRNOG00000009814_tx_2"; exon_id "15_41084574_41084671_+"; exonnum "2"; txlen "1315";
15	sraer114_mid	exon	41084574	41084671	0.00465893797394932	+	.	gene_id "ENSRNOG00000009814"; transcript_id "ENSRNOG00000009814_tx_3"; exon_id "15_41084574_41084671_+"; exonnum "3"; txlen "1506";
15	sraer114_mid	exon	41084574	41084671	0.00465893797394932	+	.	gene_id "ENSRNOG00000009814"; transcript_id "ENSRNOG00000009814_tx_4"; exon_id "15_41084574_41084671_+"; exonnum "3"; txlen "1593";
15	ensembl	five_prime_utr	41084620	41084818	0	+	.	gene_id "ENSRNOG00000009814"; gene_version "8"; transcript_id "ENSRNOT00000051307"; transcript_version "6"; gene_name "Serpine3"; gene_source "ensembl"; gene_biotype "protein_coding"; transcript_name "Serpine3-201"; transcript_source "ensembl"; transcript_biotype "protein_coding"; tag "Ensembl_canonical";
15	ensembl	exon	41084620	41085080	0	+	.	gene_id "ENSRNOG00000009814"; gene_version "8"; transcript_id "ENSRNOT00000051307"; transcript_version "6"; exon_number "1"; gene_name "Serpine3"; gene_source "ensembl"; gene_biotype "protein_coding"; transcript_name "Serpine3-201"; transcript_source "ensembl"; transcript_biotype "protein_coding"; exon_id "ENSRNOE00000281848"; exon_version "4"; tag "Ensembl_canonical";
15	ensembl	gene	41084620	41108853	0	+	.	gene_id "ENSRNOG00000009814"; gene_version "8"; gene_name "Serpine3"; gene_source "ensembl"; gene_biotype "protein_coding";
15	ensembl	transcript	41084620	41108853	0	+	.	gene_id "ENSRNOG00000009814"; gene_version "8"; transcript_id "ENSRNOT00000051307"; transcript_version "6"; gene_name "Serpine3"; gene_source "ensembl"; gene_biotype "protein_coding"; transcript_name "Serpine3-201"; transcript_source "ensembl"; transcript_biotype "protein_coding"; tag "Ensembl_canonical";
15	sraer114_mid	exon	41084806	41085080	0.0296325984318662	+	.	gene_id "ENSRNOG00000009814"; transcript_id "ENSRNOG00000009814_tx_1"; exon_id "15_41084806_41085080_+"; exonnum "3"; txlen "1228";
15	sraer114_mid	exon	41084806	41085080	0.0296325984318662	+	.	gene_id "ENSRNOG00000009814"; transcript_id "ENSRNOG00000009814_tx_2"; exon_id "15_41084806_41085080_+"; exonnum "3"; txlen "1315";
15	sraer114_mid	exon	41084806	41085080	0.00465893797394932	+	.	gene_id "ENSRNOG00000009814"; transcript_id "ENSRNOG00000009814_tx_3"; exon_id "15_41084806_41085080_+"; exonnum "4"; txlen "1506";
15	sraer114_mid	exon	41084806	41085080	0.00465893797394932	+	.	gene_id "ENSRNOG00000009814"; transcript_id "ENSRNOG00000009814_tx_4"; exon_id "15_41084806_41085080_+"; exonnum "4"; txlen "1593";
15	ensembl	start_codon	41084819	41084821	0	+	0	gene_id "ENSRNOG00000009814"; gene_version "8"; transcript_id "ENSRNOT00000051307"; transcript_version "6"; exon_number "1"; gene_name "Serpine3"; gene_source "ensembl"; gene_biotype "protein_coding"; transcript_name "Serpine3-201"; transcript_source "ensembl"; transcript_biotype "protein_coding"; tag "Ensembl_canonical";
15	ensembl	CDS	41084819	41085080	0	+	0	gene_id "ENSRNOG00000009814"; gene_version "8"; transcript_id "ENSRNOT00000051307"; transcript_version "6"; exon_number "1"; gene_name "Serpine3"; gene_source "ensembl"; gene_biotype "protein_coding"; transcript_name "Serpine3-201"; transcript_source "ensembl"; transcript_biotype "protein_coding"; protein_id "ENSRNOP00000045922"; protein_version "3"; tag "Ensembl_canonical";
15	ensembl	exon	41087868	41088101	0	+	.	gene_id "ENSRNOG00000009814"; gene_version "8"; transcript_id "ENSRNOT00000051307"; transcript_version "6"; exon_number "2"; gene_name "Serpine3"; gene_source "ensembl"; gene_biotype "protein_coding"; transcript_name "Serpine3-201"; transcript_source "ensembl"; transcript_biotype "protein_coding"; exon_id "ENSRNOE00000277176"; exon_version "1"; tag "Ensembl_canonical";
15	ensembl	CDS	41087868	41088101	0	+	2	gene_id "ENSRNOG00000009814"; gene_version "8"; transcript_id "ENSRNOT00000051307"; transcript_version "6"; exon_number "2"; gene_name "Serpine3"; gene_source "ensembl"; gene_biotype "protein_coding"; transcript_name "Serpine3-201"; transcript_source "ensembl"; transcript_biotype "protein_coding"; protein_id "ENSRNOP00000045922"; protein_version "3"; tag "Ensembl_canonical";
15	ENSEMBL114_rn	exon	41087868	41088101	0.0296325984318662	+	.	gene_id "ENSRNOG00000009814"; transcript_id "ENSRNOG00000009814_tx_1"; exon_id "15_41087868_41088101_+"; exonnum "4"; txlen "1228";
15	ENSEMBL114_rn	exon	41087868	41088101	0.0296325984318662	+	.	gene_id "ENSRNOG00000009814"; transcript_id "ENSRNOG00000009814_tx_2"; exon_id "15_41087868_41088101_+"; exonnum "4"; txlen "1315";
15	ENSEMBL114_rn	exon	41087868	41088101	0.00465893797394932	+	.	gene_id "ENSRNOG00000009814"; transcript_id "ENSRNOG00000009814_tx_3"; exon_id "15_41087868_41088101_+"; exonnum "5"; txlen "1506";
15	ENSEMBL114_rn	exon	41087868	41088101	0.00465893797394932	+	.	gene_id "ENSRNOG00000009814"; transcript_id "ENSRNOG00000009814_tx_4"; exon_id "15_41087868_41088101_+"; exonnum "5"; txlen "1593";
15	ensembl	exon	41089390	41089587	0	+	.	gene_id "ENSRNOG00000009814"; gene_version "8"; transcript_id "ENSRNOT00000051307"; transcript_version "6"; exon_number "3"; gene_name "Serpine3"; gene_source "ensembl"; gene_biotype "protein_coding"; transcript_name "Serpine3-201"; transcript_source "ensembl"; transcript_biotype "protein_coding"; exon_id "ENSRNOE00000287360"; exon_version "1"; tag "Ensembl_canonical";
15	ensembl	CDS	41089390	41089587	0	+	2	gene_id "ENSRNOG00000009814"; gene_version "8"; transcript_id "ENSRNOT00000051307"; transcript_version "6"; exon_number "3"; gene_name "Serpine3"; gene_source "ensembl"; gene_biotype "protein_coding"; transcript_name "Serpine3-201"; transcript_source "ensembl"; transcript_biotype "protein_coding"; protein_id "ENSRNOP00000045922"; protein_version "3"; tag "Ensembl_canonical";
15	ENSEMBL114_rn	exon	41089390	41089587	0.00465893797394932	+	.	gene_id "ENSRNOG00000009814"; transcript_id "ENSRNOG00000009814_tx_3"; exon_id "15_41089390_41089587_+"; exonnum "6"; txlen "1506";
15	ENSEMBL114_rn	exon	41089390	41089587	0.00465893797394932	+	.	gene_id "ENSRNOG00000009814"; transcript_id "ENSRNOG00000009814_tx_4"; exon_id "15_41089390_41089587_+"; exonnum "6"; txlen "1593";
15	ensembl	exon	41090865	41091063	0	+	.	gene_id "ENSRNOG00000009814"; gene_version "8"; transcript_id "ENSRNOT00000051307"; transcript_version "6"; exon_number "4"; gene_name "Serpine3"; gene_source "ensembl"; gene_biotype "protein_coding"; transcript_name "Serpine3-201"; transcript_source "ensembl"; transcript_biotype "protein_coding"; exon_id "ENSRNOE00000092311"; exon_version "2"; tag "Ensembl_canonical";
15	ensembl	CDS	41090865	41091063	0	+	2	gene_id "ENSRNOG00000009814"; gene_version "8"; transcript_id "ENSRNOT00000051307"; transcript_version "6"; exon_number "4"; gene_name "Serpine3"; gene_source "ensembl"; gene_biotype "protein_coding"; transcript_name "Serpine3-201"; transcript_source "ensembl"; transcript_biotype "protein_coding"; protein_id "ENSRNOP00000045922"; protein_version "3"; tag "Ensembl_canonical";
15	ENSEMBL114_rn	exon	41090865	41091063	0.0296325984318662	+	.	gene_id "ENSRNOG00000009814"; transcript_id "ENSRNOG00000009814_tx_1"; exon_id "15_41090865_41091063_+"; exonnum "5"; txlen "1228";
15	ENSEMBL114_rn	exon	41090865	41091063	0.0296325984318662	+	.	gene_id "ENSRNOG00000009814"; transcript_id "ENSRNOG00000009814_tx_2"; exon_id "15_41090865_41091063_+"; exonnum "5"; txlen "1315";
15	ENSEMBL114_rn	exon	41090865	41091063	0.00465893797394932	+	.	gene_id "ENSRNOG00000009814"; transcript_id "ENSRNOG00000009814_tx_3"; exon_id "15_41090865_41091063_+"; exonnum "7"; txlen "1506";
15	ENSEMBL114_rn	exon	41090865	41091063	0.00465893797394932	+	.	gene_id "ENSRNOG00000009814"; transcript_id "ENSRNOG00000009814_tx_4"; exon_id "15_41090865_41091063_+"; exonnum "7"; txlen "1593";
15	ensembl	exon	41099991	41100091	0	+	.	gene_id "ENSRNOG00000009814"; gene_version "8"; transcript_id "ENSRNOT00000051307"; transcript_version "6"; exon_number "5"; gene_name "Serpine3"; gene_source "ensembl"; gene_biotype "protein_coding"; transcript_name "Serpine3-201"; transcript_source "ensembl"; transcript_biotype "protein_coding"; exon_id "ENSRNOE00000092363"; exon_version "2"; tag "Ensembl_canonical";
15	ensembl	CDS	41099991	41100091	0	+	1	gene_id "ENSRNOG00000009814"; gene_version "8"; transcript_id "ENSRNOT00000051307"; transcript_version "6"; exon_number "5"; gene_name "Serpine3"; gene_source "ensembl"; gene_biotype "protein_coding"; transcript_name "Serpine3-201"; transcript_source "ensembl"; transcript_biotype "protein_coding"; protein_id "ENSRNOP00000045922"; protein_version "3"; tag "Ensembl_canonical";
15	ENSEMBL114_rn	exon	41099991	41100091	0.0296325984318662	+	.	gene_id "ENSRNOG00000009814"; transcript_id "ENSRNOG00000009814_tx_1"; exon_id "15_41099991_41100091_+"; exonnum "6"; txlen "1228";
15	ENSEMBL114_rn	exon	41099991	41100091	0.0296325984318662	+	.	gene_id "ENSRNOG00000009814"; transcript_id "ENSRNOG00000009814_tx_2"; exon_id "15_41099991_41100091_+"; exonnum "6"; txlen "1315";
15	ENSEMBL114_rn	exon	41099991	41100091	0.00465893797394932	+	.	gene_id "ENSRNOG00000009814"; transcript_id "ENSRNOG00000009814_tx_3"; exon_id "15_41099991_41100091_+"; exonnum "8"; txlen "1506";
15	ENSEMBL114_rn	exon	41099991	41100091	0.00465893797394932	+	.	gene_id "ENSRNOG00000009814"; transcript_id "ENSRNOG00000009814_tx_4"; exon_id "15_41099991_41100091_+"; exonnum "8"; txlen "1593";
15	ensembl	exon	41105780	41105866	0	+	.	gene_id "ENSRNOG00000009814"; gene_version "8"; transcript_id "ENSRNOT00000051307"; transcript_version "6"; exon_number "6"; gene_name "Serpine3"; gene_source "ensembl"; gene_biotype "protein_coding"; transcript_name "Serpine3-201"; transcript_source "ensembl"; transcript_biotype "protein_coding"; exon_id "ENSRNOE00000092412"; exon_version "1"; tag "Ensembl_canonical";
15	ensembl	CDS	41105780	41105866	0	+	2	gene_id "ENSRNOG00000009814"; gene_version "8"; transcript_id "ENSRNOT00000051307"; transcript_version "6"; exon_number "6"; gene_name "Serpine3"; gene_source "ensembl"; gene_biotype "protein_coding"; transcript_name "Serpine3-201"; transcript_source "ensembl"; transcript_biotype "protein_coding"; protein_id "ENSRNOP00000045922"; protein_version "3"; tag "Ensembl_canonical";
15	ENSEMBL114_rn	exon	41105780	41105866	0.0296325984318662	+	.	gene_id "ENSRNOG00000009814"; transcript_id "ENSRNOG00000009814_tx_2"; exon_id "15_41105780_41105866_+"; exonnum "7"; txlen "1315";
15	ENSEMBL114_rn	exon	41105780	41105866	0.00465893797394932	+	.	gene_id "ENSRNOG00000009814"; transcript_id "ENSRNOG00000009814_tx_4"; exon_id "15_41105780_41105866_+"; exonnum "9"; txlen "1593";
15	ensembl	exon	41106318	41106401	0	+	.	gene_id "ENSRNOG00000009814"; gene_version "8"; transcript_id "ENSRNOT00000051307"; transcript_version "6"; exon_number "7"; gene_name "Serpine3"; gene_source "ensembl"; gene_biotype "protein_coding"; transcript_name "Serpine3-201"; transcript_source "ensembl"; transcript_biotype "protein_coding"; exon_id "ENSRNOE00000092458"; exon_version "3"; tag "Ensembl_canonical";
15	ensembl	CDS	41106318	41106401	0	+	2	gene_id "ENSRNOG00000009814"; gene_version "8"; transcript_id "ENSRNOT00000051307"; transcript_version "6"; exon_number "7"; gene_name "Serpine3"; gene_source "ensembl"; gene_biotype "protein_coding"; transcript_name "Serpine3-201"; transcript_source "ensembl"; transcript_biotype "protein_coding"; protein_id "ENSRNOP00000045922"; protein_version "3"; tag "Ensembl_canonical";
15	ENSEMBL114_rn	exon	41106318	41106401	0.0296325984318662	+	.	gene_id "ENSRNOG00000009814"; transcript_id "ENSRNOG00000009814_tx_1"; exon_id "15_41106318_41106401_+"; exonnum "7"; txlen "1228";
15	ENSEMBL114_rn	exon	41106318	41106401	0.0296325984318662	+	.	gene_id "ENSRNOG00000009814"; transcript_id "ENSRNOG00000009814_tx_2"; exon_id "15_41106318_41106401_+"; exonnum "8"; txlen "1315";
15	ENSEMBL114_rn	exon	41106318	41106401	0.00465893797394932	+	.	gene_id "ENSRNOG00000009814"; transcript_id "ENSRNOG00000009814_tx_3"; exon_id "15_41106318_41106401_+"; exonnum "9"; txlen "1506";
15	ENSEMBL114_rn	exon	41106318	41106401	0.00465893797394932	+	.	gene_id "ENSRNOG00000009814"; transcript_id "ENSRNOG00000009814_tx_4"; exon_id "15_41106318_41106401_+"; exonnum "10"; txlen "1593";
15	ensembl	CDS	41108809	41108849	0	+	2	gene_id "ENSRNOG00000009814"; gene_version "8"; transcript_id "ENSRNOT00000051307"; transcript_version "6"; exon_number "8"; gene_name "Serpine3"; gene_source "ensembl"; gene_biotype "protein_coding"; transcript_name "Serpine3-201"; transcript_source "ensembl"; transcript_biotype "protein_coding"; protein_id "ENSRNOP00000045922"; protein_version "3"; tag "Ensembl_canonical";
15	ensembl	exon	41108809	41108850	0	+	.	gene_id "ENSRNOG00000009814"; gene_version "8"; transcript_id "ENSRNOT00000051307"; transcript_version "6"; exon_number "8"; gene_name "Serpine3"; gene_source "ensembl"; gene_biotype "protein_coding"; transcript_name "Serpine3-201"; transcript_source "ensembl"; transcript_biotype "protein_coding"; exon_id "ENSRNOE00000811399"; exon_version "1"; tag "Ensembl_canonical";
15	ENSEMBL114_rn	exon	41108809	41108850	0.0296325984318662	+	.	gene_id "ENSRNOG00000009814"; transcript_id "ENSRNOG00000009814_tx_1"; exon_id "15_41108809_41108850_+"; exonnum "8"; txlen "1228";
15	ENSEMBL114_rn	exon	41108809	41108850	0.0296325984318662	+	.	gene_id "ENSRNOG00000009814"; transcript_id "ENSRNOG00000009814_tx_2"; exon_id "15_41108809_41108850_+"; exonnum "9"; txlen "1315";
15	ENSEMBL114_rn	exon	41108809	41108850	0.00465893797394932	+	.	gene_id "ENSRNOG00000009814"; transcript_id "ENSRNOG00000009814_tx_3"; exon_id "15_41108809_41108850_+"; exonnum "10"; txlen "1506";
15	ENSEMBL114_rn	exon	41108809	41108850	0.00465893797394932	+	.	gene_id "ENSRNOG00000009814"; transcript_id "ENSRNOG00000009814_tx_4"; exon_id "15_41108809_41108850_+"; exonnum "11"; txlen "1593";
15	ensembl	stop_codon	41108850	41108850	0	+	0	gene_id "ENSRNOG00000009814"; gene_version "8"; transcript_id "ENSRNOT00000051307"; transcript_version "6"; exon_number "8"; gene_name "Serpine3"; gene_source "ensembl"; gene_biotype "protein_coding"; transcript_name "Serpine3-201"; transcript_source "ensembl"; transcript_biotype "protein_coding"; tag "Ensembl_canonical";
15	ensembl	exon	41108852	41108853	0	+	.	gene_id "ENSRNOG00000009814"; gene_version "8"; transcript_id "ENSRNOT00000051307"; transcript_version "6"; exon_number "9"; gene_name "Serpine3"; gene_source "ensembl"; gene_biotype "protein_coding"; transcript_name "Serpine3-201"; transcript_source "ensembl"; transcript_biotype "protein_coding"; exon_id "ENSRNOE00000754723"; exon_version "1"; tag "Ensembl_canonical";
15	ensembl	stop_codon	41108852	41108853	0	+	2	gene_id "ENSRNOG00000009814"; gene_version "8"; transcript_id "ENSRNOT00000051307"; transcript_version "6"; exon_number "9"; gene_name "Serpine3"; gene_source "ensembl"; gene_biotype "protein_coding"; transcript_name "Serpine3-201"; transcript_source "ensembl"; transcript_biotype "protein_coding"; tag "Ensembl_canonical";
15	sraer114_es	exon	41177674	41177817	0.473110005138597	+	.	gene_id "ENSRNOG00000010042"; transcript_id "ENSRNOG00000010042_tx_10"; exon_id "15_41177674_41177817_+"; exonnum "1"; txlen "594";
15	sraer114_es	exon	41177674	41177817	0.36592470477899	+	.	gene_id "ENSRNOG00000010042"; transcript_id "ENSRNOG00000010042_tx_13"; exon_id "15_41177674_41177817_+"; exonnum "1"; txlen "1188";
15	sraer114_es	exon	41177674	41177817	0.294084113330307	+	.	gene_id "ENSRNOG00000010042"; transcript_id "ENSRNOG00000010042_tx_14"; exon_id "15_41177674_41177817_+"; exonnum "1"; txlen "1191";
15	sraer114_es	exon	41177674	41177817	0.283605177438617	+	.	gene_id "ENSRNOG00000010042"; transcript_id "ENSRNOG00000010042_tx_15"; exon_id "15_41177674_41177817_+"; exonnum "1"; txlen "597";
15	sraer114_es	exon	41177674	41177817	0.0529621768226104	+	.	gene_id "ENSRNOG00000010042"; transcript_id "ENSRNOG00000010042_tx_30"; exon_id "15_41177674_41177817_+"; exonnum "1"; txlen "6631";
15	sraer114_es	exon	41177674	41177817	0.0529621768226104	+	.	gene_id "ENSRNOG00000010042"; transcript_id "ENSRNOG00000010042_tx_31"; exon_id "15_41177674_41177817_+"; exonnum "1"; txlen "6634";
15	sraer114_es	exon	41177674	41177817	0.0529621768226104	+	.	gene_id "ENSRNOG00000010042"; transcript_id "ENSRNOG00000010042_tx_32"; exon_id "15_41177674_41177817_+"; exonnum "1"; txlen "6705";
15	sraer114_mid	exon	41194988	41195213	0.0575031597670523	+	.	gene_id "ENSRNOG00000010042"; transcript_id "ENSRNOG00000010042_tx_28"; exon_id "15_41194988_41195213_+"; exonnum "1"; txlen "1552";
15	sraer114_mid	exon	41194988	41195213	0.0575031597670523	+	.	gene_id "ENSRNOG00000010042"; transcript_id "ENSRNOG00000010042_tx_29"; exon_id "15_41194988_41195213_+"; exonnum "1"; txlen "1555";
15	sraer114_mid	exon	41194988	41195213	0.0442076314972136	+	.	gene_id "ENSRNOG00000010042"; transcript_id "ENSRNOG00000010042_tx_33"; exon_id "15_41194988_41195213_+"; exonnum "1"; txlen "7069";
15	sraer114_mid	exon	41194988	41195213	0.0442076314972136	+	.	gene_id "ENSRNOG00000010042"; transcript_id "ENSRNOG00000010042_tx_34"; exon_id "15_41194988_41195213_+"; exonnum "1"; txlen "7072";
15	sraer114_mid	exon	41196413	41196526	0.0575031597670523	+	.	gene_id "ENSRNOG00000010042"; transcript_id "ENSRNOG00000010042_tx_28"; exon_id "15_41196413_41196526_+"; exonnum "2"; txlen "1552";
15	sraer114_mid	exon	41196413	41196526	0.0575031597670523	+	.	gene_id "ENSRNOG00000010042"; transcript_id "ENSRNOG00000010042_tx_29"; exon_id "15_41196413_41196526_+"; exonnum "2"; txlen "1555";
15	sraer114_mid	exon	41196413	41196526	0.0442076314972136	+	.	gene_id "ENSRNOG00000010042"; transcript_id "ENSRNOG00000010042_tx_33"; exon_id "15_41196413_41196526_+"; exonnum "2"; txlen "7069";
15	sraer114_mid	exon	41196413	41196526	0.0442076314972136	+	.	gene_id "ENSRNOG00000010042"; transcript_id "ENSRNOG00000010042_tx_34"; exon_id "15_41196413_41196526_+"; exonnum "2"; txlen "7072";
15	sraer114_mid	exon	41198511	41198678	0.0575031597670523	+	.	gene_id "ENSRNOG00000010042"; transcript_id "ENSRNOG00000010042_tx_28"; exon_id "15_41198511_41198678_+"; exonnum "3"; txlen "1552";
15	sraer114_mid	exon	41198511	41198678	0.0575031597670523	+	.	gene_id "ENSRNOG00000010042"; transcript_id "ENSRNOG00000010042_tx_29"; exon_id "15_41198511_41198678_+"; exonnum "3"; txlen "1555";
15	sraer114_mid	exon	41198511	41198678	0.0442076314972136	+	.	gene_id "ENSRNOG00000010042"; transcript_id "ENSRNOG00000010042_tx_33"; exon_id "15_41198511_41198678_+"; exonnum "3"; txlen "7069";
15	sraer114_mid	exon	41198511	41198678	0.0442076314972136	+	.	gene_id "ENSRNOG00000010042"; transcript_id "ENSRNOG00000010042_tx_34"; exon_id "15_41198511_41198678_+"; exonnum "3"; txlen "7072";
15	sraer114_es	exon	41201441	41201603	1.96159454827159	+	.	gene_id "ENSRNOG00000010042"; transcript_id "ENSRNOG00000010042_tx_2"; exon_id "15_41201441_41201603_+"; exonnum "1"; txlen "1207";
15	sraer114_es	exon	41201441	41201603	0.0891633885577993	+	.	gene_id "ENSRNOG00000010042"; transcript_id "ENSRNOG00000010042_tx_25"; exon_id "15_41201441_41201603_+"; exonnum "1"; txlen "6724";
15	sraer114_es	exon	41201441	41201603	0.0891633885577993	+	.	gene_id "ENSRNOG00000010042"; transcript_id "ENSRNOG00000010042_tx_26"; exon_id "15_41201441_41201603_+"; exonnum "1"; txlen "6727";
15	sraer114_es	exon	41201441	41201603	0.778153209231703	+	.	gene_id "ENSRNOG00000010042"; transcript_id "ENSRNOG00000010042_tx_7"; exon_id "15_41201441_41201603_+"; exonnum "1"; txlen "1210";
15	sraer114_es	exon	41201441	41201603	0.490398637067896	+	.	gene_id "ENSRNOG00000010042"; transcript_id "ENSRNOG00000010042_tx_8"; exon_id "15_41201441_41201603_+"; exonnum "1"; txlen "613";
15	sraer114_es	exon	41201441	41201603	0.490398637067896	+	.	gene_id "ENSRNOG00000010042"; transcript_id "ENSRNOG00000010042_tx_9"; exon_id "15_41201441_41201603_+"; exonnum "1"; txlen "616";
15	sraer114_mid	exon	41219658	41219745	0.294084113330307	+	.	gene_id "ENSRNOG00000010042"; transcript_id "ENSRNOG00000010042_tx_14"; exon_id "15_41219658_41219745_+"; exonnum "2"; txlen "1191";
15	sraer114_mid	exon	41219658	41219745	0.283605177438617	+	.	gene_id "ENSRNOG00000010042"; transcript_id "ENSRNOG00000010042_tx_15"; exon_id "15_41219658_41219745_+"; exonnum "2"; txlen "597";
15	sraer114_mid	exon	41219658	41219745	0.120928946137342	+	.	gene_id "ENSRNOG00000010042"; transcript_id "ENSRNOG00000010042_tx_21"; exon_id "15_41219658_41219745_+"; exonnum "1"; txlen "6222";
15	sraer114_mid	exon	41219658	41219745	0.0891633885577993	+	.	gene_id "ENSRNOG00000010042"; transcript_id "ENSRNOG00000010042_tx_26"; exon_id "15_41219658_41219745_+"; exonnum "2"; txlen "6727";
15	sraer114_mid	exon	41219658	41219745	0.0575031597670523	+	.	gene_id "ENSRNOG00000010042"; transcript_id "ENSRNOG00000010042_tx_29"; exon_id "15_41219658_41219745_+"; exonnum "4"; txlen "1555";
15	sraer114_mid	exon	41219658	41219745	0.0529621768226104	+	.	gene_id "ENSRNOG00000010042"; transcript_id "ENSRNOG00000010042_tx_31"; exon_id "15_41219658_41219745_+"; exonnum "2"; txlen "6634";
15	sraer114_mid	exon	41219658	41219745	0.0442076314972136	+	.	gene_id "ENSRNOG00000010042"; transcript_id "ENSRNOG00000010042_tx_34"; exon_id "15_41219658_41219745_+"; exonnum "4"; txlen "7072";
15	sraer114_mid	exon	41219658	41219745	0.778153209231703	+	.	gene_id "ENSRNOG00000010042"; transcript_id "ENSRNOG00000010042_tx_7"; exon_id "15_41219658_41219745_+"; exonnum "2"; txlen "1210";
15	sraer114_mid	exon	41219658	41219745	0.490398637067896	+	.	gene_id "ENSRNOG00000010042"; transcript_id "ENSRNOG00000010042_tx_9"; exon_id "15_41219658_41219745_+"; exonnum "2"; txlen "616";
15	sraer114_mid	exon	41219661	41219745	0.473110005138597	+	.	gene_id "ENSRNOG00000010042"; transcript_id "ENSRNOG00000010042_tx_10"; exon_id "15_41219661_41219745_+"; exonnum "2"; txlen "594";
15	sraer114_mid	exon	41219661	41219745	0.36592470477899	+	.	gene_id "ENSRNOG00000010042"; transcript_id "ENSRNOG00000010042_tx_13"; exon_id "15_41219661_41219745_+"; exonnum "2"; txlen "1188";
15	sraer114_mid	exon	41219661	41219745	1.96159454827159	+	.	gene_id "ENSRNOG00000010042"; transcript_id "ENSRNOG00000010042_tx_2"; exon_id "15_41219661_41219745_+"; exonnum "2"; txlen "1207";
15	sraer114_mid	exon	41219661	41219745	0.0891633885577993	+	.	gene_id "ENSRNOG00000010042"; transcript_id "ENSRNOG00000010042_tx_25"; exon_id "15_41219661_41219745_+"; exonnum "2"; txlen "6724";
15	sraer114_mid	exon	41219661	41219745	0.0575031597670523	+	.	gene_id "ENSRNOG00000010042"; transcript_id "ENSRNOG00000010042_tx_28"; exon_id "15_41219661_41219745_+"; exonnum "4"; txlen "1552";
15	sraer114_mid	exon	41219661	41219745	0.0529621768226104	+	.	gene_id "ENSRNOG00000010042"; transcript_id "ENSRNOG00000010042_tx_30"; exon_id "15_41219661_41219745_+"; exonnum "2"; txlen "6631";
15	sraer114_mid	exon	41219661	41219745	0.0529621768226104	+	.	gene_id "ENSRNOG00000010042"; transcript_id "ENSRNOG00000010042_tx_32"; exon_id "15_41219661_41219745_+"; exonnum "2"; txlen "6705";
15	sraer114_mid	exon	41219661	41219745	0.0442076314972136	+	.	gene_id "ENSRNOG00000010042"; transcript_id "ENSRNOG00000010042_tx_33"; exon_id "15_41219661_41219745_+"; exonnum "4"; txlen "7069";
15	sraer114_mid	exon	41219661	41219745	0.490398637067896	+	.	gene_id "ENSRNOG00000010042"; transcript_id "ENSRNOG00000010042_tx_8"; exon_id "15_41219661_41219745_+"; exonnum "2"; txlen "613";
15	sraer114_ss	exon	41220668	41221626	0.36592470477899	+	.	gene_id "ENSRNOG00000010042"; transcript_id "ENSRNOG00000010042_tx_13"; exon_id "15_41220668_41221626_+"; exonnum "3"; txlen "1188";
15	sraer114_ss	exon	41220668	41221626	0.294084113330307	+	.	gene_id "ENSRNOG00000010042"; transcript_id "ENSRNOG00000010042_tx_14"; exon_id "15_41220668_41221626_+"; exonnum "3"; txlen "1191";
15	sraer114_ss	exon	41220668	41221626	1.96159454827159	+	.	gene_id "ENSRNOG00000010042"; transcript_id "ENSRNOG00000010042_tx_2"; exon_id "15_41220668_41221626_+"; exonnum "3"; txlen "1207";
15	sraer114_ss	exon	41220668	41221626	0.0575031597670523	+	.	gene_id "ENSRNOG00000010042"; transcript_id "ENSRNOG00000010042_tx_28"; exon_id "15_41220668_41221626_+"; exonnum "5"; txlen "1552";
15	sraer114_ss	exon	41220668	41221626	0.0575031597670523	+	.	gene_id "ENSRNOG00000010042"; transcript_id "ENSRNOG00000010042_tx_29"; exon_id "15_41220668_41221626_+"; exonnum "5"; txlen "1555";
15	sraer114_ss	exon	41220668	41221626	0.778153209231703	+	.	gene_id "ENSRNOG00000010042"; transcript_id "ENSRNOG00000010042_tx_7"; exon_id "15_41220668_41221626_+"; exonnum "3"; txlen "1210";
15	sraer114_ss	exon	41237594	41237958	0.473110005138597	+	.	gene_id "ENSRNOG00000010042"; transcript_id "ENSRNOG00000010042_tx_10"; exon_id "15_41237594_41237958_+"; exonnum "3"; txlen "594";
15	sraer114_ss	exon	41237594	41237958	0.283605177438617	+	.	gene_id "ENSRNOG00000010042"; transcript_id "ENSRNOG00000010042_tx_15"; exon_id "15_41237594_41237958_+"; exonnum "3"; txlen "597";
15	sraer114_ss	exon	41237594	41237958	0.490398637067896	+	.	gene_id "ENSRNOG00000010042"; transcript_id "ENSRNOG00000010042_tx_8"; exon_id "15_41237594_41237958_+"; exonnum "3"; txlen "613";
15	sraer114_ss	exon	41237594	41237958	0.490398637067896	+	.	gene_id "ENSRNOG00000010042"; transcript_id "ENSRNOG00000010042_tx_9"; exon_id "15_41237594_41237958_+"; exonnum "3"; txlen "616";
15	sraer114_mid	exon	41259368	41259491	0.120928946137342	+	.	gene_id "ENSRNOG00000010042"; transcript_id "ENSRNOG00000010042_tx_21"; exon_id "15_41259368_41259491_+"; exonnum "2"; txlen "6222";
15	sraer114_mid	exon	41259368	41259491	0.0891633885577993	+	.	gene_id "ENSRNOG00000010042"; transcript_id "ENSRNOG00000010042_tx_25"; exon_id "15_41259368_41259491_+"; exonnum "3"; txlen "6724";
15	sraer114_mid	exon	41259368	41259491	0.0891633885577993	+	.	gene_id "ENSRNOG00000010042"; transcript_id "ENSRNOG00000010042_tx_26"; exon_id "15_41259368_41259491_+"; exonnum "3"; txlen "6727";
15	sraer114_mid	exon	41259368	41259491	0.0529621768226104	+	.	gene_id "ENSRNOG00000010042"; transcript_id "ENSRNOG00000010042_tx_30"; exon_id "15_41259368_41259491_+"; exonnum "3"; txlen "6631";
15	sraer114_mid	exon	41259368	41259491	0.0529621768226104	+	.	gene_id "ENSRNOG00000010042"; transcript_id "ENSRNOG00000010042_tx_31"; exon_id "15_41259368_41259491_+"; exonnum "3"; txlen "6634";
15	sraer114_mid	exon	41259368	41259491	0.0529621768226104	+	.	gene_id "ENSRNOG00000010042"; transcript_id "ENSRNOG00000010042_tx_32"; exon_id "15_41259368_41259491_+"; exonnum "3"; txlen "6705";
15	sraer114_mid	exon	41259368	41259491	0.0442076314972136	+	.	gene_id "ENSRNOG00000010042"; transcript_id "ENSRNOG00000010042_tx_33"; exon_id "15_41259368_41259491_+"; exonnum "5"; txlen "7069";
15	sraer114_mid	exon	41259368	41259491	0.0442076314972136	+	.	gene_id "ENSRNOG00000010042"; transcript_id "ENSRNOG00000010042_tx_34"; exon_id "15_41259368_41259491_+"; exonnum "5"; txlen "7072";
15	sraer114_mid	exon	41259879	41260220	5.82882601195834	+	.	gene_id "ENSRNOG00000010042"; transcript_id "ENSRNOG00000010042_tx_1"; exon_id "15_41259879_41260220_+"; exonnum "1"; txlen "1515";
15	sraer114_mid	exon	41259879	41260220	0.436359733528085	+	.	gene_id "ENSRNOG00000010042"; transcript_id "ENSRNOG00000010042_tx_11"; exon_id "15_41259879_41260220_+"; exonnum "1"; txlen "6297";
15	sraer114_mid	exon	41259879	41260220	0.275375638532134	+	.	gene_id "ENSRNOG00000010042"; transcript_id "ENSRNOG00000010042_tx_16"; exon_id "15_41259879_41260220_+"; exonnum "1"; txlen "6284";
15	sraer114_mid	exon	41259879	41260220	0.108521169949305	+	.	gene_id "ENSRNOG00000010042"; transcript_id "ENSRNOG00000010042_tx_23"; exon_id "15_41259879_41260220_+"; exonnum "1"; txlen "941";
15	sraer114_mid	exon	41259879	41260220	0.0989003081439914	+	.	gene_id "ENSRNOG00000010042"; transcript_id "ENSRNOG00000010042_tx_24"; exon_id "15_41259879_41260220_+"; exonnum "1"; txlen "867";
15	sraer114_mid	exon	41259879	41260220	0.0891633885577993	+	.	gene_id "ENSRNOG00000010042"; transcript_id "ENSRNOG00000010042_tx_25"; exon_id "15_41259879_41260220_+"; exonnum "4"; txlen "6724";
15	sraer114_mid	exon	41259879	41260220	0.0891633885577993	+	.	gene_id "ENSRNOG00000010042"; transcript_id "ENSRNOG00000010042_tx_26"; exon_id "15_41259879_41260220_+"; exonnum "4"; txlen "6727";
15	sraer114_mid	exon	41259879	41260220	1.95445802233903	+	.	gene_id "ENSRNOG00000010042"; transcript_id "ENSRNOG00000010042_tx_3"; exon_id "15_41259879_41260220_+"; exonnum "1"; txlen "524";
15	sraer114_mid	exon	41259879	41260220	0.0529621768226104	+	.	gene_id "ENSRNOG00000010042"; transcript_id "ENSRNOG00000010042_tx_30"; exon_id "15_41259879_41260220_+"; exonnum "4"; txlen "6631";
15	sraer114_mid	exon	41259879	41260220	0.0529621768226104	+	.	gene_id "ENSRNOG00000010042"; transcript_id "ENSRNOG00000010042_tx_31"; exon_id "15_41259879_41260220_+"; exonnum "4"; txlen "6634";
15	sraer114_mid	exon	41259879	41260220	0.0529621768226104	+	.	gene_id "ENSRNOG00000010042"; transcript_id "ENSRNOG00000010042_tx_32"; exon_id "15_41259879_41260220_+"; exonnum "4"; txlen "6705";
15	sraer114_mid	exon	41259879	41260220	0.0442076314972136	+	.	gene_id "ENSRNOG00000010042"; transcript_id "ENSRNOG00000010042_tx_33"; exon_id "15_41259879_41260220_+"; exonnum "6"; txlen "7069";
15	sraer114_mid	exon	41259879	41260220	0.0442076314972136	+	.	gene_id "ENSRNOG00000010042"; transcript_id "ENSRNOG00000010042_tx_34"; exon_id "15_41259879_41260220_+"; exonnum "6"; txlen "7072";
15	sraer114_mid	exon	41259879	41260220	1.38094850008404	+	.	gene_id "ENSRNOG00000010042"; transcript_id "ENSRNOG00000010042_tx_5"; exon_id "15_41259879_41260220_+"; exonnum "1"; txlen "639";
15	sraer114_mid	exon	41259879	41260220	1.17593333081619	+	.	gene_id "ENSRNOG00000010042"; transcript_id "ENSRNOG00000010042_tx_6"; exon_id "15_41259879_41260220_+"; exonnum "1"; txlen "1447";
15	ensembl	five_prime_utr	41259884	41260083	0	+	.	gene_id "ENSRNOG00000010042"; gene_version "8"; transcript_id "ENSRNOT00000066864"; transcript_version "4"; gene_name "Wdfy2"; gene_source "ensembl"; gene_biotype "protein_coding"; transcript_name "Wdfy2-201"; transcript_source "ensembl"; transcript_biotype "protein_coding"; tag "Ensembl_canonical";
15	ensembl	exon	41259884	41260220	0	+	.	gene_id "ENSRNOG00000010042"; gene_version "8"; transcript_id "ENSRNOT00000066864"; transcript_version "4"; exon_number "1"; gene_name "Wdfy2"; gene_source "ensembl"; gene_biotype "protein_coding"; transcript_name "Wdfy2-201"; transcript_source "ensembl"; transcript_biotype "protein_coding"; exon_id "ENSRNOE00000529823"; exon_version "3"; tag "Ensembl_canonical";
15	ensembl	transcript	41259884	41385548	0	+	.	gene_id "ENSRNOG00000010042"; gene_version "8"; transcript_id "ENSRNOT00000066864"; transcript_version "4"; gene_name "Wdfy2"; gene_source "ensembl"; gene_biotype "protein_coding"; transcript_name "Wdfy2-201"; transcript_source "ensembl"; transcript_biotype "protein_coding"; tag "Ensembl_canonical";
15	ensembl	gene	41259884	41385549	0	+	.	gene_id "ENSRNOG00000010042"; gene_version "8"; gene_name "Wdfy2"; gene_source "ensembl"; gene_biotype "protein_coding";
15	ensembl	start_codon	41260084	41260086	0	+	0	gene_id "ENSRNOG00000010042"; gene_version "8"; transcript_id "ENSRNOT00000066864"; transcript_version "4"; exon_number "1"; gene_name "Wdfy2"; gene_source "ensembl"; gene_biotype "protein_coding"; transcript_name "Wdfy2-201"; transcript_source "ensembl"; transcript_biotype "protein_coding"; tag "Ensembl_canonical";
15	ensembl	CDS	41260084	41260220	0	+	0	gene_id "ENSRNOG00000010042"; gene_version "8"; transcript_id "ENSRNOT00000066864"; transcript_version "4"; exon_number "1"; gene_name "Wdfy2"; gene_source "ensembl"; gene_biotype "protein_coding"; transcript_name "Wdfy2-201"; transcript_source "ensembl"; transcript_biotype "protein_coding"; protein_id "ENSRNOP00000061576"; protein_version "2"; tag "Ensembl_canonical";
15	sraer114_ss	exon	41261146	41261442	1.38094850008404	+	.	gene_id "ENSRNOG00000010042"; transcript_id "ENSRNOG00000010042_tx_5"; exon_id "15_41261146_41261442_+"; exonnum "2"; txlen "639";
15	sraer114_ss	exon	41261246	41261427	1.95445802233903	+	.	gene_id "ENSRNOG00000010042"; transcript_id "ENSRNOG00000010042_tx_3"; exon_id "15_41261246_41261427_+"; exonnum "2"; txlen "524";
15	ensembl	exon	41297841	41298038	0	+	.	gene_id "ENSRNOG00000010042"; gene_version "8"; transcript_id "ENSRNOT00000080537"; transcript_version "3"; exon_number "1"; gene_name "Wdfy2"; gene_source "ensembl"; gene_biotype "protein_coding"; transcript_name "Wdfy2-202"; transcript_source "ensembl"; transcript_biotype "protein_coding"; exon_id "ENSRNOE00000820030"; exon_version "1";
15	ensembl	five_prime_utr	41297841	41298038	0	+	.	gene_id "ENSRNOG00000010042"; gene_version "8"; transcript_id "ENSRNOT00000080537"; transcript_version "3"; gene_name "Wdfy2"; gene_source "ensembl"; gene_biotype "protein_coding"; transcript_name "Wdfy2-202"; transcript_source "ensembl"; transcript_biotype "protein_coding";
15	ensembl	transcript	41297841	41385549	0	+	.	gene_id "ENSRNOG00000010042"; gene_version "8"; transcript_id "ENSRNOT00000080537"; transcript_version "3"; gene_name "Wdfy2"; gene_source "ensembl"; gene_biotype "protein_coding"; transcript_name "Wdfy2-202"; transcript_source "ensembl"; transcript_biotype "protein_coding";
15	ensembl	five_prime_utr	41298446	41298599	0	+	.	gene_id "ENSRNOG00000010042"; gene_version "8"; transcript_id "ENSRNOT00000080537"; transcript_version "3"; gene_name "Wdfy2"; gene_source "ensembl"; gene_biotype "protein_coding"; transcript_name "Wdfy2-202"; transcript_source "ensembl"; transcript_biotype "protein_coding";
15	ensembl	exon	41298446	41298622	0	+	.	gene_id "ENSRNOG00000010042"; gene_version "8"; transcript_id "ENSRNOT00000080537"; transcript_version "3"; exon_number "2"; gene_name "Wdfy2"; gene_source "ensembl"; gene_biotype "protein_coding"; transcript_name "Wdfy2-202"; transcript_source "ensembl"; transcript_biotype "protein_coding"; exon_id "ENSRNOE00000793631"; exon_version "1";
15	ensembl	start_codon	41298600	41298602	0	+	0	gene_id "ENSRNOG00000010042"; gene_version "8"; transcript_id "ENSRNOT00000080537"; transcript_version "3"; exon_number "2"; gene_name "Wdfy2"; gene_source "ensembl"; gene_biotype "protein_coding"; transcript_name "Wdfy2-202"; transcript_source "ensembl"; transcript_biotype "protein_coding";
15	ensembl	CDS	41298600	41298622	0	+	0	gene_id "ENSRNOG00000010042"; gene_version "8"; transcript_id "ENSRNOT00000080537"; transcript_version "3"; exon_number "2"; gene_name "Wdfy2"; gene_source "ensembl"; gene_biotype "protein_coding"; transcript_name "Wdfy2-202"; transcript_source "ensembl"; transcript_biotype "protein_coding"; protein_id "ENSRNOP00000074718"; protein_version "2";
15	ensembl	exon	41310322	41310389	0	+	.	gene_id "ENSRNOG00000010042"; gene_version "8"; transcript_id "ENSRNOT00000080537"; transcript_version "3"; exon_number "3"; gene_name "Wdfy2"; gene_source "ensembl"; gene_biotype "protein_coding"; transcript_name "Wdfy2-202"; transcript_source "ensembl"; transcript_biotype "protein_coding"; exon_id "ENSRNOE00000567868"; exon_version "1";
15	ensembl	CDS	41310322	41310389	0	+	1	gene_id "ENSRNOG00000010042"; gene_version "8"; transcript_id "ENSRNOT00000080537"; transcript_version "3"; exon_number "3"; gene_name "Wdfy2"; gene_source "ensembl"; gene_biotype "protein_coding"; transcript_name "Wdfy2-202"; transcript_source "ensembl"; transcript_biotype "protein_coding"; protein_id "ENSRNOP00000074718"; protein_version "2";
15	ensembl	exon	41310322	41310389	0	+	.	gene_id "ENSRNOG00000010042"; gene_version "8"; transcript_id "ENSRNOT00000066864"; transcript_version "4"; exon_number "2"; gene_name "Wdfy2"; gene_source "ensembl"; gene_biotype "protein_coding"; transcript_name "Wdfy2-201"; transcript_source "ensembl"; transcript_biotype "protein_coding"; exon_id "ENSRNOE00000567868"; exon_version "1"; tag "Ensembl_canonical";
15	ensembl	CDS	41310322	41310389	0	+	1	gene_id "ENSRNOG00000010042"; gene_version "8"; transcript_id "ENSRNOT00000066864"; transcript_version "4"; exon_number "2"; gene_name "Wdfy2"; gene_source "ensembl"; gene_biotype "protein_coding"; transcript_name "Wdfy2-201"; transcript_source "ensembl"; transcript_biotype "protein_coding"; protein_id "ENSRNOP00000061576"; protein_version "2"; tag "Ensembl_canonical";
15	ENSEMBL114_rn	exon	41310322	41310389	5.82882601195834	+	.	gene_id "ENSRNOG00000010042"; transcript_id "ENSRNOG00000010042_tx_1"; exon_id "15_41310322_41310389_+"; exonnum "2"; txlen "1515";
15	ENSEMBL114_rn	exon	41310322	41310389	0.436359733528085	+	.	gene_id "ENSRNOG00000010042"; transcript_id "ENSRNOG00000010042_tx_11"; exon_id "15_41310322_41310389_+"; exonnum "2"; txlen "6297";
15	ENSEMBL114_rn	exon	41310322	41310389	0.120928946137342	+	.	gene_id "ENSRNOG00000010042"; transcript_id "ENSRNOG00000010042_tx_21"; exon_id "15_41310322_41310389_+"; exonnum "3"; txlen "6222";
15	ENSEMBL114_rn	exon	41310322	41310389	0.108521169949305	+	.	gene_id "ENSRNOG00000010042"; transcript_id "ENSRNOG00000010042_tx_23"; exon_id "15_41310322_41310389_+"; exonnum "2"; txlen "941";
15	ENSEMBL114_rn	exon	41310322	41310389	0.0989003081439914	+	.	gene_id "ENSRNOG00000010042"; transcript_id "ENSRNOG00000010042_tx_24"; exon_id "15_41310322_41310389_+"; exonnum "2"; txlen "867";
15	ENSEMBL114_rn	exon	41310322	41310389	0.0891633885577993	+	.	gene_id "ENSRNOG00000010042"; transcript_id "ENSRNOG00000010042_tx_25"; exon_id "15_41310322_41310389_+"; exonnum "5"; txlen "6724";
15	ENSEMBL114_rn	exon	41310322	41310389	0.0891633885577993	+	.	gene_id "ENSRNOG00000010042"; transcript_id "ENSRNOG00000010042_tx_26"; exon_id "15_41310322_41310389_+"; exonnum "5"; txlen "6727";
15	ENSEMBL114_rn	exon	41310322	41310389	0.0529621768226104	+	.	gene_id "ENSRNOG00000010042"; transcript_id "ENSRNOG00000010042_tx_30"; exon_id "15_41310322_41310389_+"; exonnum "5"; txlen "6631";
15	ENSEMBL114_rn	exon	41310322	41310389	0.0529621768226104	+	.	gene_id "ENSRNOG00000010042"; transcript_id "ENSRNOG00000010042_tx_31"; exon_id "15_41310322_41310389_+"; exonnum "5"; txlen "6634";
15	ENSEMBL114_rn	exon	41310322	41310389	0.0529621768226104	+	.	gene_id "ENSRNOG00000010042"; transcript_id "ENSRNOG00000010042_tx_32"; exon_id "15_41310322_41310389_+"; exonnum "5"; txlen "6705";
15	ENSEMBL114_rn	exon	41310322	41310389	0.0442076314972136	+	.	gene_id "ENSRNOG00000010042"; transcript_id "ENSRNOG00000010042_tx_33"; exon_id "15_41310322_41310389_+"; exonnum "7"; txlen "7069";
15	ENSEMBL114_rn	exon	41310322	41310389	0.0442076314972136	+	.	gene_id "ENSRNOG00000010042"; transcript_id "ENSRNOG00000010042_tx_34"; exon_id "15_41310322_41310389_+"; exonnum "7"; txlen "7072";
15	sraer114_es	exon	41318798	41318964	0.116303193521573	+	.	gene_id "ENSRNOG00000010042"; transcript_id "ENSRNOG00000010042_tx_22"; exon_id "15_41318798_41318964_+"; exonnum "1"; txlen "6109";
15	ensembl	exon	41324086	41324159	0	+	.	gene_id "ENSRNOG00000010042"; gene_version "8"; transcript_id "ENSRNOT00000080537"; transcript_version "3"; exon_number "4"; gene_name "Wdfy2"; gene_source "ensembl"; gene_biotype "protein_coding"; transcript_name "Wdfy2-202"; transcript_source "ensembl"; transcript_biotype "protein_coding"; exon_id "ENSRNOE00000732390"; exon_version "1";
15	ensembl	CDS	41324086	41324159	0	+	2	gene_id "ENSRNOG00000010042"; gene_version "8"; transcript_id "ENSRNOT00000080537"; transcript_version "3"; exon_number "4"; gene_name "Wdfy2"; gene_source "ensembl"; gene_biotype "protein_coding"; transcript_name "Wdfy2-202"; transcript_source "ensembl"; transcript_biotype "protein_coding"; protein_id "ENSRNOP00000074718"; protein_version "2";
15	ensembl	exon	41324086	41324159	0	+	.	gene_id "ENSRNOG00000010042"; gene_version "8"; transcript_id "ENSRNOT00000066864"; transcript_version "4"; exon_number "3"; gene_name "Wdfy2"; gene_source "ensembl"; gene_biotype "protein_coding"; transcript_name "Wdfy2-201"; transcript_source "ensembl"; transcript_biotype "protein_coding"; exon_id "ENSRNOE00000732390"; exon_version "1"; tag "Ensembl_canonical";
15	ensembl	CDS	41324086	41324159	0	+	2	gene_id "ENSRNOG00000010042"; gene_version "8"; transcript_id "ENSRNOT00000066864"; transcript_version "4"; exon_number "3"; gene_name "Wdfy2"; gene_source "ensembl"; gene_biotype "protein_coding"; transcript_name "Wdfy2-201"; transcript_source "ensembl"; transcript_biotype "protein_coding"; protein_id "ENSRNOP00000061576"; protein_version "2"; tag "Ensembl_canonical";
15	ENSEMBL114_rn	exon	41324086	41324159	5.82882601195834	+	.	gene_id "ENSRNOG00000010042"; transcript_id "ENSRNOG00000010042_tx_1"; exon_id "15_41324086_41324159_+"; exonnum "3"; txlen "1515";
15	ENSEMBL114_rn	exon	41324086	41324159	0.436359733528085	+	.	gene_id "ENSRNOG00000010042"; transcript_id "ENSRNOG00000010042_tx_11"; exon_id "15_41324086_41324159_+"; exonnum "3"; txlen "6297";
15	ENSEMBL114_rn	exon	41324086	41324159	0.275375638532134	+	.	gene_id "ENSRNOG00000010042"; transcript_id "ENSRNOG00000010042_tx_16"; exon_id "15_41324086_41324159_+"; exonnum "2"; txlen "6284";
15	ENSEMBL114_rn	exon	41324086	41324159	0.120928946137342	+	.	gene_id "ENSRNOG00000010042"; transcript_id "ENSRNOG00000010042_tx_21"; exon_id "15_41324086_41324159_+"; exonnum "4"; txlen "6222";
15	ENSEMBL114_rn	exon	41324086	41324159	0.116303193521573	+	.	gene_id "ENSRNOG00000010042"; transcript_id "ENSRNOG00000010042_tx_22"; exon_id "15_41324086_41324159_+"; exonnum "2"; txlen "6109";
15	ENSEMBL114_rn	exon	41324086	41324159	0.108521169949305	+	.	gene_id "ENSRNOG00000010042"; transcript_id "ENSRNOG00000010042_tx_23"; exon_id "15_41324086_41324159_+"; exonnum "3"; txlen "941";
15	ENSEMBL114_rn	exon	41324086	41324159	0.0891633885577993	+	.	gene_id "ENSRNOG00000010042"; transcript_id "ENSRNOG00000010042_tx_25"; exon_id "15_41324086_41324159_+"; exonnum "6"; txlen "6724";
15	ENSEMBL114_rn	exon	41324086	41324159	0.0891633885577993	+	.	gene_id "ENSRNOG00000010042"; transcript_id "ENSRNOG00000010042_tx_26"; exon_id "15_41324086_41324159_+"; exonnum "6"; txlen "6727";
15	ENSEMBL114_rn	exon	41324086	41324159	0.0529621768226104	+	.	gene_id "ENSRNOG00000010042"; transcript_id "ENSRNOG00000010042_tx_32"; exon_id "15_41324086_41324159_+"; exonnum "6"; txlen "6705";
15	ENSEMBL114_rn	exon	41324086	41324159	0.0442076314972136	+	.	gene_id "ENSRNOG00000010042"; transcript_id "ENSRNOG00000010042_tx_33"; exon_id "15_41324086_41324159_+"; exonnum "8"; txlen "7069";
15	ENSEMBL114_rn	exon	41324086	41324159	0.0442076314972136	+	.	gene_id "ENSRNOG00000010042"; transcript_id "ENSRNOG00000010042_tx_34"; exon_id "15_41324086_41324159_+"; exonnum "8"; txlen "7072";
15	ENSEMBL114_rn	exon	41324086	41324159	1.17593333081619	+	.	gene_id "ENSRNOG00000010042"; transcript_id "ENSRNOG00000010042_tx_6"; exon_id "15_41324086_41324159_+"; exonnum "2"; txlen "1447";
15	sraer114_ss	exon	41325824	41326854	5.82882601195834	+	.	gene_id "ENSRNOG00000010042"; transcript_id "ENSRNOG00000010042_tx_1"; exon_id "15_41325824_41326854_+"; exonnum "4"; txlen "1515";
15	sraer114_ss	exon	41325824	41326854	1.17593333081619	+	.	gene_id "ENSRNOG00000010042"; transcript_id "ENSRNOG00000010042_tx_6"; exon_id "15_41325824_41326854_+"; exonnum "3"; txlen "1447";
15	ensembl	exon	41347309	41347363	0	+	.	gene_id "ENSRNOG00000010042"; gene_version "8"; transcript_id "ENSRNOT00000080537"; transcript_version "3"; exon_number "5"; gene_name "Wdfy2"; gene_source "ensembl"; gene_biotype "protein_coding"; transcript_name "Wdfy2-202"; transcript_source "ensembl"; transcript_biotype "protein_coding"; exon_id "ENSRNOE00000256528"; exon_version "1";
15	ensembl	CDS	41347309	41347363	0	+	0	gene_id "ENSRNOG00000010042"; gene_version "8"; transcript_id "ENSRNOT00000080537"; transcript_version "3"; exon_number "5"; gene_name "Wdfy2"; gene_source "ensembl"; gene_biotype "protein_coding"; transcript_name "Wdfy2-202"; transcript_source "ensembl"; transcript_biotype "protein_coding"; protein_id "ENSRNOP00000074718"; protein_version "2";
15	ensembl	exon	41347309	41347363	0	+	.	gene_id "ENSRNOG00000010042"; gene_version "8"; transcript_id "ENSRNOT00000066864"; transcript_version "4"; exon_number "4"; gene_name "Wdfy2"; gene_source "ensembl"; gene_biotype "protein_coding"; transcript_name "Wdfy2-201"; transcript_source "ensembl"; transcript_biotype "protein_coding"; exon_id "ENSRNOE00000256528"; exon_version "1"; tag "Ensembl_canonical";
15	ensembl	CDS	41347309	41347363	0	+	0	gene_id "ENSRNOG00000010042"; gene_version "8"; transcript_id "ENSRNOT00000066864"; transcript_version "4"; exon_number "4"; gene_name "Wdfy2"; gene_source "ensembl"; gene_biotype "protein_coding"; transcript_name "Wdfy2-201"; transcript_source "ensembl"; transcript_biotype "protein_coding"; protein_id "ENSRNOP00000061576"; protein_version "2"; tag "Ensembl_canonical";
15	ENSEMBL114_rn	exon	41347309	41347363	0.275375638532134	+	.	gene_id "ENSRNOG00000010042"; transcript_id "ENSRNOG00000010042_tx_16"; exon_id "15_41347309_41347363_+"; exonnum "3"; txlen "6284";
15	ENSEMBL114_rn	exon	41347309	41347363	0.120928946137342	+	.	gene_id "ENSRNOG00000010042"; transcript_id "ENSRNOG00000010042_tx_21"; exon_id "15_41347309_41347363_+"; exonnum "5"; txlen "6222";
15	ENSEMBL114_rn	exon	41347309	41347363	0.116303193521573	+	.	gene_id "ENSRNOG00000010042"; transcript_id "ENSRNOG00000010042_tx_22"; exon_id "15_41347309_41347363_+"; exonnum "3"; txlen "6109";
15	ENSEMBL114_rn	exon	41347309	41347363	0.108521169949305	+	.	gene_id "ENSRNOG00000010042"; transcript_id "ENSRNOG00000010042_tx_23"; exon_id "15_41347309_41347363_+"; exonnum "4"; txlen "941";
15	ENSEMBL114_rn	exon	41347309	41347363	0.0989003081439914	+	.	gene_id "ENSRNOG00000010042"; transcript_id "ENSRNOG00000010042_tx_24"; exon_id "15_41347309_41347363_+"; exonnum "3"; txlen "867";
15	ENSEMBL114_rn	exon	41347309	41347363	0.0891633885577993	+	.	gene_id "ENSRNOG00000010042"; transcript_id "ENSRNOG00000010042_tx_25"; exon_id "15_41347309_41347363_+"; exonnum "7"; txlen "6724";
15	ENSEMBL114_rn	exon	41347309	41347363	0.0891633885577993	+	.	gene_id "ENSRNOG00000010042"; transcript_id "ENSRNOG00000010042_tx_26"; exon_id "15_41347309_41347363_+"; exonnum "7"; txlen "6727";
15	ENSEMBL114_rn	exon	41347309	41347363	0.0529621768226104	+	.	gene_id "ENSRNOG00000010042"; transcript_id "ENSRNOG00000010042_tx_30"; exon_id "15_41347309_41347363_+"; exonnum "6"; txlen "6631";
15	ENSEMBL114_rn	exon	41347309	41347363	0.0529621768226104	+	.	gene_id "ENSRNOG00000010042"; transcript_id "ENSRNOG00000010042_tx_31"; exon_id "15_41347309_41347363_+"; exonnum "6"; txlen "6634";
15	ENSEMBL114_rn	exon	41347309	41347363	0.0529621768226104	+	.	gene_id "ENSRNOG00000010042"; transcript_id "ENSRNOG00000010042_tx_32"; exon_id "15_41347309_41347363_+"; exonnum "7"; txlen "6705";
15	ENSEMBL114_rn	exon	41347309	41347363	0.0442076314972136	+	.	gene_id "ENSRNOG00000010042"; transcript_id "ENSRNOG00000010042_tx_33"; exon_id "15_41347309_41347363_+"; exonnum "9"; txlen "7069";
15	ENSEMBL114_rn	exon	41347309	41347363	0.0442076314972136	+	.	gene_id "ENSRNOG00000010042"; transcript_id "ENSRNOG00000010042_tx_34"; exon_id "15_41347309_41347363_+"; exonnum "9"; txlen "7072";
15	sraer114_es	exon	41354122	41354340	0.190378582632872	+	.	gene_id "ENSRNOG00000010042"; transcript_id "ENSRNOG00000010042_tx_19"; exon_id "15_41354122_41354340_+"; exonnum "1"; txlen "6032";
15	ensembl	exon	41354440	41354590	0	+	.	gene_id "ENSRNOG00000010042"; gene_version "8"; transcript_id "ENSRNOT00000080537"; transcript_version "3"; exon_number "6"; gene_name "Wdfy2"; gene_source "ensembl"; gene_biotype "protein_coding"; transcript_name "Wdfy2-202"; transcript_source "ensembl"; transcript_biotype "protein_coding"; exon_id "ENSRNOE00000095508"; exon_version "2";
15	ensembl	CDS	41354440	41354590	0	+	2	gene_id "ENSRNOG00000010042"; gene_version "8"; transcript_id "ENSRNOT00000080537"; transcript_version "3"; exon_number "6"; gene_name "Wdfy2"; gene_source "ensembl"; gene_biotype "protein_coding"; transcript_name "Wdfy2-202"; transcript_source "ensembl"; transcript_biotype "protein_coding"; protein_id "ENSRNOP00000074718"; protein_version "2";
15	ensembl	exon	41354440	41354590	0	+	.	gene_id "ENSRNOG00000010042"; gene_version "8"; transcript_id "ENSRNOT00000066864"; transcript_version "4"; exon_number "5"; gene_name "Wdfy2"; gene_source "ensembl"; gene_biotype "protein_coding"; transcript_name "Wdfy2-201"; transcript_source "ensembl"; transcript_biotype "protein_coding"; exon_id "ENSRNOE00000095508"; exon_version "2"; tag "Ensembl_canonical";
15	ensembl	CDS	41354440	41354590	0	+	2	gene_id "ENSRNOG00000010042"; gene_version "8"; transcript_id "ENSRNOT00000066864"; transcript_version "4"; exon_number "5"; gene_name "Wdfy2"; gene_source "ensembl"; gene_biotype "protein_coding"; transcript_name "Wdfy2-201"; transcript_source "ensembl"; transcript_biotype "protein_coding"; protein_id "ENSRNOP00000061576"; protein_version "2"; tag "Ensembl_canonical";
15	ENSEMBL114_rn	exon	41354440	41354590	0.436359733528085	+	.	gene_id "ENSRNOG00000010042"; transcript_id "ENSRNOG00000010042_tx_11"; exon_id "15_41354440_41354590_+"; exonnum "4"; txlen "6297";
15	ENSEMBL114_rn	exon	41354440	41354590	0.275375638532134	+	.	gene_id "ENSRNOG00000010042"; transcript_id "ENSRNOG00000010042_tx_16"; exon_id "15_41354440_41354590_+"; exonnum "4"; txlen "6284";
15	ENSEMBL114_rn	exon	41354440	41354590	0.190378582632872	+	.	gene_id "ENSRNOG00000010042"; transcript_id "ENSRNOG00000010042_tx_19"; exon_id "15_41354440_41354590_+"; exonnum "2"; txlen "6032";
15	ENSEMBL114_rn	exon	41354440	41354590	0.120928946137342	+	.	gene_id "ENSRNOG00000010042"; transcript_id "ENSRNOG00000010042_tx_21"; exon_id "15_41354440_41354590_+"; exonnum "6"; txlen "6222";
15	ENSEMBL114_rn	exon	41354440	41354590	0.116303193521573	+	.	gene_id "ENSRNOG00000010042"; transcript_id "ENSRNOG00000010042_tx_22"; exon_id "15_41354440_41354590_+"; exonnum "4"; txlen "6109";
15	ENSEMBL114_rn	exon	41354440	41354590	0.108521169949305	+	.	gene_id "ENSRNOG00000010042"; transcript_id "ENSRNOG00000010042_tx_23"; exon_id "15_41354440_41354590_+"; exonnum "5"; txlen "941";
15	ENSEMBL114_rn	exon	41354440	41354590	0.0989003081439914	+	.	gene_id "ENSRNOG00000010042"; transcript_id "ENSRNOG00000010042_tx_24"; exon_id "15_41354440_41354590_+"; exonnum "4"; txlen "867";
15	ENSEMBL114_rn	exon	41354440	41354590	0.0891633885577993	+	.	gene_id "ENSRNOG00000010042"; transcript_id "ENSRNOG00000010042_tx_25"; exon_id "15_41354440_41354590_+"; exonnum "8"; txlen "6724";
15	ENSEMBL114_rn	exon	41354440	41354590	0.0891633885577993	+	.	gene_id "ENSRNOG00000010042"; transcript_id "ENSRNOG00000010042_tx_26"; exon_id "15_41354440_41354590_+"; exonnum "8"; txlen "6727";
15	ENSEMBL114_rn	exon	41354440	41354590	0.0529621768226104	+	.	gene_id "ENSRNOG00000010042"; transcript_id "ENSRNOG00000010042_tx_30"; exon_id "15_41354440_41354590_+"; exonnum "7"; txlen "6631";
15	ENSEMBL114_rn	exon	41354440	41354590	0.0529621768226104	+	.	gene_id "ENSRNOG00000010042"; transcript_id "ENSRNOG00000010042_tx_31"; exon_id "15_41354440_41354590_+"; exonnum "7"; txlen "6634";
15	ENSEMBL114_rn	exon	41354440	41354590	0.0529621768226104	+	.	gene_id "ENSRNOG00000010042"; transcript_id "ENSRNOG00000010042_tx_32"; exon_id "15_41354440_41354590_+"; exonnum "8"; txlen "6705";
15	ENSEMBL114_rn	exon	41354440	41354590	0.0442076314972136	+	.	gene_id "ENSRNOG00000010042"; transcript_id "ENSRNOG00000010042_tx_33"; exon_id "15_41354440_41354590_+"; exonnum "10"; txlen "7069";
15	ENSEMBL114_rn	exon	41354440	41354590	0.0442076314972136	+	.	gene_id "ENSRNOG00000010042"; transcript_id "ENSRNOG00000010042_tx_34"; exon_id "15_41354440_41354590_+"; exonnum "10"; txlen "7072";
15	sraer114_ss	exon	41355702	41355952	0.108521169949305	+	.	gene_id "ENSRNOG00000010042"; transcript_id "ENSRNOG00000010042_tx_23"; exon_id "15_41355702_41355952_+"; exonnum "6"; txlen "941";
15	sraer114_ss	exon	41355702	41355952	0.0989003081439914	+	.	gene_id "ENSRNOG00000010042"; transcript_id "ENSRNOG00000010042_tx_24"; exon_id "15_41355702_41355952_+"; exonnum "5"; txlen "867";
15	sraer114_es	exon	41356484	41356764	0.167672625356591	+	.	gene_id "ENSRNOG00000010042"; transcript_id "ENSRNOG00000010042_tx_20"; exon_id "15_41356484_41356764_+"; exonnum "1"; txlen "5943";
15	ensembl	exon	41358214	41358326	0	+	.	gene_id "ENSRNOG00000010042"; gene_version "8"; transcript_id "ENSRNOT00000080537"; transcript_version "3"; exon_number "7"; gene_name "Wdfy2"; gene_source "ensembl"; gene_biotype "protein_coding"; transcript_name "Wdfy2-202"; transcript_source "ensembl"; transcript_biotype "protein_coding"; exon_id "ENSRNOE00000256518"; exon_version "1";
15	ensembl	CDS	41358214	41358326	0	+	1	gene_id "ENSRNOG00000010042"; gene_version "8"; transcript_id "ENSRNOT00000080537"; transcript_version "3"; exon_number "7"; gene_name "Wdfy2"; gene_source "ensembl"; gene_biotype "protein_coding"; transcript_name "Wdfy2-202"; transcript_source "ensembl"; transcript_biotype "protein_coding"; protein_id "ENSRNOP00000074718"; protein_version "2";
15	ensembl	exon	41358214	41358326	0	+	.	gene_id "ENSRNOG00000010042"; gene_version "8"; transcript_id "ENSRNOT00000066864"; transcript_version "4"; exon_number "6"; gene_name "Wdfy2"; gene_source "ensembl"; gene_biotype "protein_coding"; transcript_name "Wdfy2-201"; transcript_source "ensembl"; transcript_biotype "protein_coding"; exon_id "ENSRNOE00000256518"; exon_version "1"; tag "Ensembl_canonical";
15	ensembl	CDS	41358214	41358326	0	+	1	gene_id "ENSRNOG00000010042"; gene_version "8"; transcript_id "ENSRNOT00000066864"; transcript_version "4"; exon_number "6"; gene_name "Wdfy2"; gene_source "ensembl"; gene_biotype "protein_coding"; transcript_name "Wdfy2-201"; transcript_source "ensembl"; transcript_biotype "protein_coding"; protein_id "ENSRNOP00000061576"; protein_version "2"; tag "Ensembl_canonical";
15	ENSEMBL114_rn	exon	41358214	41358326	0.436359733528085	+	.	gene_id "ENSRNOG00000010042"; transcript_id "ENSRNOG00000010042_tx_11"; exon_id "15_41358214_41358326_+"; exonnum "5"; txlen "6297";
15	ENSEMBL114_rn	exon	41358214	41358326	0.275375638532134	+	.	gene_id "ENSRNOG00000010042"; transcript_id "ENSRNOG00000010042_tx_16"; exon_id "15_41358214_41358326_+"; exonnum "5"; txlen "6284";
15	ENSEMBL114_rn	exon	41358214	41358326	0.190378582632872	+	.	gene_id "ENSRNOG00000010042"; transcript_id "ENSRNOG00000010042_tx_19"; exon_id "15_41358214_41358326_+"; exonnum "3"; txlen "6032";
15	ENSEMBL114_rn	exon	41358214	41358326	0.167672625356591	+	.	gene_id "ENSRNOG00000010042"; transcript_id "ENSRNOG00000010042_tx_20"; exon_id "15_41358214_41358326_+"; exonnum "2"; txlen "5943";
15	ENSEMBL114_rn	exon	41358214	41358326	0.120928946137342	+	.	gene_id "ENSRNOG00000010042"; transcript_id "ENSRNOG00000010042_tx_21"; exon_id "15_41358214_41358326_+"; exonnum "7"; txlen "6222";
15	ENSEMBL114_rn	exon	41358214	41358326	0.116303193521573	+	.	gene_id "ENSRNOG00000010042"; transcript_id "ENSRNOG00000010042_tx_22"; exon_id "15_41358214_41358326_+"; exonnum "5"; txlen "6109";
15	ENSEMBL114_rn	exon	41358214	41358326	0.0891633885577993	+	.	gene_id "ENSRNOG00000010042"; transcript_id "ENSRNOG00000010042_tx_25"; exon_id "15_41358214_41358326_+"; exonnum "9"; txlen "6724";
15	ENSEMBL114_rn	exon	41358214	41358326	0.0891633885577993	+	.	gene_id "ENSRNOG00000010042"; transcript_id "ENSRNOG00000010042_tx_26"; exon_id "15_41358214_41358326_+"; exonnum "9"; txlen "6727";
15	ENSEMBL114_rn	exon	41358214	41358326	0.0529621768226104	+	.	gene_id "ENSRNOG00000010042"; transcript_id "ENSRNOG00000010042_tx_30"; exon_id "15_41358214_41358326_+"; exonnum "8"; txlen "6631";
15	ENSEMBL114_rn	exon	41358214	41358326	0.0529621768226104	+	.	gene_id "ENSRNOG00000010042"; transcript_id "ENSRNOG00000010042_tx_31"; exon_id "15_41358214_41358326_+"; exonnum "8"; txlen "6634";
15	ENSEMBL114_rn	exon	41358214	41358326	0.0529621768226104	+	.	gene_id "ENSRNOG00000010042"; transcript_id "ENSRNOG00000010042_tx_32"; exon_id "15_41358214_41358326_+"; exonnum "9"; txlen "6705";
15	ENSEMBL114_rn	exon	41358214	41358326	0.0442076314972136	+	.	gene_id "ENSRNOG00000010042"; transcript_id "ENSRNOG00000010042_tx_33"; exon_id "15_41358214_41358326_+"; exonnum "11"; txlen "7069";
15	ENSEMBL114_rn	exon	41358214	41358326	0.0442076314972136	+	.	gene_id "ENSRNOG00000010042"; transcript_id "ENSRNOG00000010042_tx_34"; exon_id "15_41358214_41358326_+"; exonnum "11"; txlen "7072";
15	ensembl	exon	41367371	41367497	0	+	.	gene_id "ENSRNOG00000010042"; gene_version "8"; transcript_id "ENSRNOT00000080537"; transcript_version "3"; exon_number "8"; gene_name "Wdfy2"; gene_source "ensembl"; gene_biotype "protein_coding"; transcript_name "Wdfy2-202"; transcript_source "ensembl"; transcript_biotype "protein_coding"; exon_id "ENSRNOE00000256511"; exon_version "1";
15	ensembl	CDS	41367371	41367497	0	+	2	gene_id "ENSRNOG00000010042"; gene_version "8"; transcript_id "ENSRNOT00000080537"; transcript_version "3"; exon_number "8"; gene_name "Wdfy2"; gene_source "ensembl"; gene_biotype "protein_coding"; transcript_name "Wdfy2-202"; transcript_source "ensembl"; transcript_biotype "protein_coding"; protein_id "ENSRNOP00000074718"; protein_version "2";
15	ensembl	exon	41367371	41367497	0	+	.	gene_id "ENSRNOG00000010042"; gene_version "8"; transcript_id "ENSRNOT00000066864"; transcript_version "4"; exon_number "7"; gene_name "Wdfy2"; gene_source "ensembl"; gene_biotype "protein_coding"; transcript_name "Wdfy2-201"; transcript_source "ensembl"; transcript_biotype "protein_coding"; exon_id "ENSRNOE00000256511"; exon_version "1"; tag "Ensembl_canonical";
15	ensembl	CDS	41367371	41367497	0	+	2	gene_id "ENSRNOG00000010042"; gene_version "8"; transcript_id "ENSRNOT00000066864"; transcript_version "4"; exon_number "7"; gene_name "Wdfy2"; gene_source "ensembl"; gene_biotype "protein_coding"; transcript_name "Wdfy2-201"; transcript_source "ensembl"; transcript_biotype "protein_coding"; protein_id "ENSRNOP00000061576"; protein_version "2"; tag "Ensembl_canonical";
15	ENSEMBL114_rn	exon	41367371	41367497	0.436359733528085	+	.	gene_id "ENSRNOG00000010042"; transcript_id "ENSRNOG00000010042_tx_11"; exon_id "15_41367371_41367497_+"; exonnum "6"; txlen "6297";
15	ENSEMBL114_rn	exon	41367371	41367497	0.275375638532134	+	.	gene_id "ENSRNOG00000010042"; transcript_id "ENSRNOG00000010042_tx_16"; exon_id "15_41367371_41367497_+"; exonnum "6"; txlen "6284";
15	ENSEMBL114_rn	exon	41367371	41367497	0.190378582632872	+	.	gene_id "ENSRNOG00000010042"; transcript_id "ENSRNOG00000010042_tx_19"; exon_id "15_41367371_41367497_+"; exonnum "4"; txlen "6032";
15	ENSEMBL114_rn	exon	41367371	41367497	0.167672625356591	+	.	gene_id "ENSRNOG00000010042"; transcript_id "ENSRNOG00000010042_tx_20"; exon_id "15_41367371_41367497_+"; exonnum "3"; txlen "5943";
15	ENSEMBL114_rn	exon	41367371	41367497	0.120928946137342	+	.	gene_id "ENSRNOG00000010042"; transcript_id "ENSRNOG00000010042_tx_21"; exon_id "15_41367371_41367497_+"; exonnum "8"; txlen "6222";
15	ENSEMBL114_rn	exon	41367371	41367497	0.116303193521573	+	.	gene_id "ENSRNOG00000010042"; transcript_id "ENSRNOG00000010042_tx_22"; exon_id "15_41367371_41367497_+"; exonnum "6"; txlen "6109";
```
