## Supplementary material for "Significantly Improved Mouse and Rat Genome Annotation Using Sequence Read Archive RNA-seq Data": rat_SRA_ENSEMBL114.gtf: rat_SRA_ENSEMBL114.gtf (part 353 of 1073)

```
15	ENSEMBL114_rn	exon	41367371	41367497	0.0891633885577993	+	.	gene_id "ENSRNOG00000010042"; transcript_id "ENSRNOG00000010042_tx_25"; exon_id "15_41367371_41367497_+"; exonnum "10"; txlen "6724";
15	ENSEMBL114_rn	exon	41367371	41367497	0.0891633885577993	+	.	gene_id "ENSRNOG00000010042"; transcript_id "ENSRNOG00000010042_tx_26"; exon_id "15_41367371_41367497_+"; exonnum "10"; txlen "6727";
15	ENSEMBL114_rn	exon	41367371	41367497	0.0529621768226104	+	.	gene_id "ENSRNOG00000010042"; transcript_id "ENSRNOG00000010042_tx_30"; exon_id "15_41367371_41367497_+"; exonnum "9"; txlen "6631";
15	ENSEMBL114_rn	exon	41367371	41367497	0.0529621768226104	+	.	gene_id "ENSRNOG00000010042"; transcript_id "ENSRNOG00000010042_tx_31"; exon_id "15_41367371_41367497_+"; exonnum "9"; txlen "6634";
15	ENSEMBL114_rn	exon	41367371	41367497	0.0529621768226104	+	.	gene_id "ENSRNOG00000010042"; transcript_id "ENSRNOG00000010042_tx_32"; exon_id "15_41367371_41367497_+"; exonnum "10"; txlen "6705";
15	ENSEMBL114_rn	exon	41367371	41367497	0.0442076314972136	+	.	gene_id "ENSRNOG00000010042"; transcript_id "ENSRNOG00000010042_tx_33"; exon_id "15_41367371_41367497_+"; exonnum "12"; txlen "7069";
15	ENSEMBL114_rn	exon	41367371	41367497	0.0442076314972136	+	.	gene_id "ENSRNOG00000010042"; transcript_id "ENSRNOG00000010042_tx_34"; exon_id "15_41367371_41367497_+"; exonnum "12"; txlen "7072";
15	ensembl	exon	41373122	41373227	0	+	.	gene_id "ENSRNOG00000010042"; gene_version "8"; transcript_id "ENSRNOT00000080537"; transcript_version "3"; exon_number "9"; gene_name "Wdfy2"; gene_source "ensembl"; gene_biotype "protein_coding"; transcript_name "Wdfy2-202"; transcript_source "ensembl"; transcript_biotype "protein_coding"; exon_id "ENSRNOE00000256505"; exon_version "1";
15	ensembl	CDS	41373122	41373227	0	+	1	gene_id "ENSRNOG00000010042"; gene_version "8"; transcript_id "ENSRNOT00000080537"; transcript_version "3"; exon_number "9"; gene_name "Wdfy2"; gene_source "ensembl"; gene_biotype "protein_coding"; transcript_name "Wdfy2-202"; transcript_source "ensembl"; transcript_biotype "protein_coding"; protein_id "ENSRNOP00000074718"; protein_version "2";
15	ensembl	exon	41373122	41373227	0	+	.	gene_id "ENSRNOG00000010042"; gene_version "8"; transcript_id "ENSRNOT00000066864"; transcript_version "4"; exon_number "8"; gene_name "Wdfy2"; gene_source "ensembl"; gene_biotype "protein_coding"; transcript_name "Wdfy2-201"; transcript_source "ensembl"; transcript_biotype "protein_coding"; exon_id "ENSRNOE00000256505"; exon_version "1"; tag "Ensembl_canonical";
15	ensembl	CDS	41373122	41373227	0	+	1	gene_id "ENSRNOG00000010042"; gene_version "8"; transcript_id "ENSRNOT00000066864"; transcript_version "4"; exon_number "8"; gene_name "Wdfy2"; gene_source "ensembl"; gene_biotype "protein_coding"; transcript_name "Wdfy2-201"; transcript_source "ensembl"; transcript_biotype "protein_coding"; protein_id "ENSRNOP00000061576"; protein_version "2"; tag "Ensembl_canonical";
15	ENSEMBL114_rn	exon	41373122	41373227	0.436359733528085	+	.	gene_id "ENSRNOG00000010042"; transcript_id "ENSRNOG00000010042_tx_11"; exon_id "15_41373122_41373227_+"; exonnum "7"; txlen "6297";
15	ENSEMBL114_rn	exon	41373122	41373227	0.275375638532134	+	.	gene_id "ENSRNOG00000010042"; transcript_id "ENSRNOG00000010042_tx_16"; exon_id "15_41373122_41373227_+"; exonnum "7"; txlen "6284";
15	ENSEMBL114_rn	exon	41373122	41373227	0.190378582632872	+	.	gene_id "ENSRNOG00000010042"; transcript_id "ENSRNOG00000010042_tx_19"; exon_id "15_41373122_41373227_+"; exonnum "5"; txlen "6032";
15	ENSEMBL114_rn	exon	41373122	41373227	0.167672625356591	+	.	gene_id "ENSRNOG00000010042"; transcript_id "ENSRNOG00000010042_tx_20"; exon_id "15_41373122_41373227_+"; exonnum "4"; txlen "5943";
15	ENSEMBL114_rn	exon	41373122	41373227	0.120928946137342	+	.	gene_id "ENSRNOG00000010042"; transcript_id "ENSRNOG00000010042_tx_21"; exon_id "15_41373122_41373227_+"; exonnum "9"; txlen "6222";
15	ENSEMBL114_rn	exon	41373122	41373227	0.116303193521573	+	.	gene_id "ENSRNOG00000010042"; transcript_id "ENSRNOG00000010042_tx_22"; exon_id "15_41373122_41373227_+"; exonnum "7"; txlen "6109";
15	ENSEMBL114_rn	exon	41373122	41373227	0.0891633885577993	+	.	gene_id "ENSRNOG00000010042"; transcript_id "ENSRNOG00000010042_tx_25"; exon_id "15_41373122_41373227_+"; exonnum "11"; txlen "6724";
15	ENSEMBL114_rn	exon	41373122	41373227	0.0891633885577993	+	.	gene_id "ENSRNOG00000010042"; transcript_id "ENSRNOG00000010042_tx_26"; exon_id "15_41373122_41373227_+"; exonnum "11"; txlen "6727";
15	ENSEMBL114_rn	exon	41373122	41373227	0.0529621768226104	+	.	gene_id "ENSRNOG00000010042"; transcript_id "ENSRNOG00000010042_tx_30"; exon_id "15_41373122_41373227_+"; exonnum "10"; txlen "6631";
15	ENSEMBL114_rn	exon	41373122	41373227	0.0529621768226104	+	.	gene_id "ENSRNOG00000010042"; transcript_id "ENSRNOG00000010042_tx_31"; exon_id "15_41373122_41373227_+"; exonnum "10"; txlen "6634";
15	ENSEMBL114_rn	exon	41373122	41373227	0.0529621768226104	+	.	gene_id "ENSRNOG00000010042"; transcript_id "ENSRNOG00000010042_tx_32"; exon_id "15_41373122_41373227_+"; exonnum "11"; txlen "6705";
15	ENSEMBL114_rn	exon	41373122	41373227	0.0442076314972136	+	.	gene_id "ENSRNOG00000010042"; transcript_id "ENSRNOG00000010042_tx_33"; exon_id "15_41373122_41373227_+"; exonnum "13"; txlen "7069";
15	ENSEMBL114_rn	exon	41373122	41373227	0.0442076314972136	+	.	gene_id "ENSRNOG00000010042"; transcript_id "ENSRNOG00000010042_tx_34"; exon_id "15_41373122_41373227_+"; exonnum "13"; txlen "7072";
15	ensembl	exon	41376251	41376352	0	+	.	gene_id "ENSRNOG00000010042"; gene_version "8"; transcript_id "ENSRNOT00000080537"; transcript_version "3"; exon_number "10"; gene_name "Wdfy2"; gene_source "ensembl"; gene_biotype "protein_coding"; transcript_name "Wdfy2-202"; transcript_source "ensembl"; transcript_biotype "protein_coding"; exon_id "ENSRNOE00000095559"; exon_version "2";
15	ensembl	CDS	41376251	41376352	0	+	0	gene_id "ENSRNOG00000010042"; gene_version "8"; transcript_id "ENSRNOT00000080537"; transcript_version "3"; exon_number "10"; gene_name "Wdfy2"; gene_source "ensembl"; gene_biotype "protein_coding"; transcript_name "Wdfy2-202"; transcript_source "ensembl"; transcript_biotype "protein_coding"; protein_id "ENSRNOP00000074718"; protein_version "2";
15	ensembl	exon	41376251	41376352	0	+	.	gene_id "ENSRNOG00000010042"; gene_version "8"; transcript_id "ENSRNOT00000066864"; transcript_version "4"; exon_number "9"; gene_name "Wdfy2"; gene_source "ensembl"; gene_biotype "protein_coding"; transcript_name "Wdfy2-201"; transcript_source "ensembl"; transcript_biotype "protein_coding"; exon_id "ENSRNOE00000095559"; exon_version "2"; tag "Ensembl_canonical";
15	ensembl	CDS	41376251	41376352	0	+	0	gene_id "ENSRNOG00000010042"; gene_version "8"; transcript_id "ENSRNOT00000066864"; transcript_version "4"; exon_number "9"; gene_name "Wdfy2"; gene_source "ensembl"; gene_biotype "protein_coding"; transcript_name "Wdfy2-201"; transcript_source "ensembl"; transcript_biotype "protein_coding"; protein_id "ENSRNOP00000061576"; protein_version "2"; tag "Ensembl_canonical";
15	ENSEMBL114_rn	exon	41376251	41376352	0.436359733528085	+	.	gene_id "ENSRNOG00000010042"; transcript_id "ENSRNOG00000010042_tx_11"; exon_id "15_41376251_41376352_+"; exonnum "8"; txlen "6297";
15	ENSEMBL114_rn	exon	41376251	41376352	0.275375638532134	+	.	gene_id "ENSRNOG00000010042"; transcript_id "ENSRNOG00000010042_tx_16"; exon_id "15_41376251_41376352_+"; exonnum "8"; txlen "6284";
15	ENSEMBL114_rn	exon	41376251	41376352	0.190378582632872	+	.	gene_id "ENSRNOG00000010042"; transcript_id "ENSRNOG00000010042_tx_19"; exon_id "15_41376251_41376352_+"; exonnum "6"; txlen "6032";
15	ENSEMBL114_rn	exon	41376251	41376352	0.167672625356591	+	.	gene_id "ENSRNOG00000010042"; transcript_id "ENSRNOG00000010042_tx_20"; exon_id "15_41376251_41376352_+"; exonnum "5"; txlen "5943";
15	ENSEMBL114_rn	exon	41376251	41376352	0.120928946137342	+	.	gene_id "ENSRNOG00000010042"; transcript_id "ENSRNOG00000010042_tx_21"; exon_id "15_41376251_41376352_+"; exonnum "10"; txlen "6222";
15	ENSEMBL114_rn	exon	41376251	41376352	0.116303193521573	+	.	gene_id "ENSRNOG00000010042"; transcript_id "ENSRNOG00000010042_tx_22"; exon_id "15_41376251_41376352_+"; exonnum "8"; txlen "6109";
15	ENSEMBL114_rn	exon	41376251	41376352	0.0891633885577993	+	.	gene_id "ENSRNOG00000010042"; transcript_id "ENSRNOG00000010042_tx_25"; exon_id "15_41376251_41376352_+"; exonnum "12"; txlen "6724";
15	ENSEMBL114_rn	exon	41376251	41376352	0.0891633885577993	+	.	gene_id "ENSRNOG00000010042"; transcript_id "ENSRNOG00000010042_tx_26"; exon_id "15_41376251_41376352_+"; exonnum "12"; txlen "6727";
15	ENSEMBL114_rn	exon	41376251	41376352	0.0529621768226104	+	.	gene_id "ENSRNOG00000010042"; transcript_id "ENSRNOG00000010042_tx_30"; exon_id "15_41376251_41376352_+"; exonnum "11"; txlen "6631";
15	ENSEMBL114_rn	exon	41376251	41376352	0.0529621768226104	+	.	gene_id "ENSRNOG00000010042"; transcript_id "ENSRNOG00000010042_tx_31"; exon_id "15_41376251_41376352_+"; exonnum "11"; txlen "6634";
15	ENSEMBL114_rn	exon	41376251	41376352	0.0529621768226104	+	.	gene_id "ENSRNOG00000010042"; transcript_id "ENSRNOG00000010042_tx_32"; exon_id "15_41376251_41376352_+"; exonnum "12"; txlen "6705";
15	ENSEMBL114_rn	exon	41376251	41376352	0.0442076314972136	+	.	gene_id "ENSRNOG00000010042"; transcript_id "ENSRNOG00000010042_tx_33"; exon_id "15_41376251_41376352_+"; exonnum "14"; txlen "7069";
15	ENSEMBL114_rn	exon	41376251	41376352	0.0442076314972136	+	.	gene_id "ENSRNOG00000010042"; transcript_id "ENSRNOG00000010042_tx_34"; exon_id "15_41376251_41376352_+"; exonnum "14"; txlen "7072";
15	ensembl	exon	41377299	41377429	0	+	.	gene_id "ENSRNOG00000010042"; gene_version "8"; transcript_id "ENSRNOT00000080537"; transcript_version "3"; exon_number "11"; gene_name "Wdfy2"; gene_source "ensembl"; gene_biotype "protein_coding"; transcript_name "Wdfy2-202"; transcript_source "ensembl"; transcript_biotype "protein_coding"; exon_id "ENSRNOE00000095610"; exon_version "2";
15	ensembl	CDS	41377299	41377429	0	+	0	gene_id "ENSRNOG00000010042"; gene_version "8"; transcript_id "ENSRNOT00000080537"; transcript_version "3"; exon_number "11"; gene_name "Wdfy2"; gene_source "ensembl"; gene_biotype "protein_coding"; transcript_name "Wdfy2-202"; transcript_source "ensembl"; transcript_biotype "protein_coding"; protein_id "ENSRNOP00000074718"; protein_version "2";
15	ensembl	exon	41377299	41377429	0	+	.	gene_id "ENSRNOG00000010042"; gene_version "8"; transcript_id "ENSRNOT00000066864"; transcript_version "4"; exon_number "10"; gene_name "Wdfy2"; gene_source "ensembl"; gene_biotype "protein_coding"; transcript_name "Wdfy2-201"; transcript_source "ensembl"; transcript_biotype "protein_coding"; exon_id "ENSRNOE00000095610"; exon_version "2"; tag "Ensembl_canonical";
15	ensembl	CDS	41377299	41377429	0	+	0	gene_id "ENSRNOG00000010042"; gene_version "8"; transcript_id "ENSRNOT00000066864"; transcript_version "4"; exon_number "10"; gene_name "Wdfy2"; gene_source "ensembl"; gene_biotype "protein_coding"; transcript_name "Wdfy2-201"; transcript_source "ensembl"; transcript_biotype "protein_coding"; protein_id "ENSRNOP00000061576"; protein_version "2"; tag "Ensembl_canonical";
15	ENSEMBL114_rn	exon	41377299	41377429	0.436359733528085	+	.	gene_id "ENSRNOG00000010042"; transcript_id "ENSRNOG00000010042_tx_11"; exon_id "15_41377299_41377429_+"; exonnum "9"; txlen "6297";
15	ENSEMBL114_rn	exon	41377299	41377429	0.275375638532134	+	.	gene_id "ENSRNOG00000010042"; transcript_id "ENSRNOG00000010042_tx_16"; exon_id "15_41377299_41377429_+"; exonnum "9"; txlen "6284";
15	ENSEMBL114_rn	exon	41377299	41377429	0.190378582632872	+	.	gene_id "ENSRNOG00000010042"; transcript_id "ENSRNOG00000010042_tx_19"; exon_id "15_41377299_41377429_+"; exonnum "7"; txlen "6032";
15	ENSEMBL114_rn	exon	41377299	41377429	0.167672625356591	+	.	gene_id "ENSRNOG00000010042"; transcript_id "ENSRNOG00000010042_tx_20"; exon_id "15_41377299_41377429_+"; exonnum "6"; txlen "5943";
15	ENSEMBL114_rn	exon	41377299	41377429	0.120928946137342	+	.	gene_id "ENSRNOG00000010042"; transcript_id "ENSRNOG00000010042_tx_21"; exon_id "15_41377299_41377429_+"; exonnum "11"; txlen "6222";
15	ENSEMBL114_rn	exon	41377299	41377429	0.116303193521573	+	.	gene_id "ENSRNOG00000010042"; transcript_id "ENSRNOG00000010042_tx_22"; exon_id "15_41377299_41377429_+"; exonnum "9"; txlen "6109";
15	ENSEMBL114_rn	exon	41377299	41377429	0.0891633885577993	+	.	gene_id "ENSRNOG00000010042"; transcript_id "ENSRNOG00000010042_tx_25"; exon_id "15_41377299_41377429_+"; exonnum "13"; txlen "6724";
15	ENSEMBL114_rn	exon	41377299	41377429	0.0891633885577993	+	.	gene_id "ENSRNOG00000010042"; transcript_id "ENSRNOG00000010042_tx_26"; exon_id "15_41377299_41377429_+"; exonnum "13"; txlen "6727";
15	ENSEMBL114_rn	exon	41377299	41377429	0.0529621768226104	+	.	gene_id "ENSRNOG00000010042"; transcript_id "ENSRNOG00000010042_tx_30"; exon_id "15_41377299_41377429_+"; exonnum "12"; txlen "6631";
15	ENSEMBL114_rn	exon	41377299	41377429	0.0529621768226104	+	.	gene_id "ENSRNOG00000010042"; transcript_id "ENSRNOG00000010042_tx_31"; exon_id "15_41377299_41377429_+"; exonnum "12"; txlen "6634";
15	ENSEMBL114_rn	exon	41377299	41377429	0.0529621768226104	+	.	gene_id "ENSRNOG00000010042"; transcript_id "ENSRNOG00000010042_tx_32"; exon_id "15_41377299_41377429_+"; exonnum "13"; txlen "6705";
15	ENSEMBL114_rn	exon	41377299	41377429	0.0442076314972136	+	.	gene_id "ENSRNOG00000010042"; transcript_id "ENSRNOG00000010042_tx_33"; exon_id "15_41377299_41377429_+"; exonnum "15"; txlen "7069";
15	ENSEMBL114_rn	exon	41377299	41377429	0.0442076314972136	+	.	gene_id "ENSRNOG00000010042"; transcript_id "ENSRNOG00000010042_tx_34"; exon_id "15_41377299_41377429_+"; exonnum "15"; txlen "7072";
15	sraer114_es	exon	41377773	41377855	0.250114752648515	+	.	gene_id "ENSRNOG00000010042"; transcript_id "ENSRNOG00000010042_tx_17"; exon_id "15_41377773_41377855_+"; exonnum "1"; txlen "5166";
15	sraer114_es	exon	41378099	41378242	0.369940079160336	+	.	gene_id "ENSRNOG00000010042"; transcript_id "ENSRNOG00000010042_tx_12"; exon_id "15_41378099_41378242_+"; exonnum "1"; txlen "5227";
15	ensembl	exon	41379106	41379214	0	+	.	gene_id "ENSRNOG00000010042"; gene_version "8"; transcript_id "ENSRNOT00000080537"; transcript_version "3"; exon_number "12"; gene_name "Wdfy2"; gene_source "ensembl"; gene_biotype "protein_coding"; transcript_name "Wdfy2-202"; transcript_source "ensembl"; transcript_biotype "protein_coding"; exon_id "ENSRNOE00000256492"; exon_version "1";
15	ensembl	CDS	41379106	41379214	0	+	1	gene_id "ENSRNOG00000010042"; gene_version "8"; transcript_id "ENSRNOT00000080537"; transcript_version "3"; exon_number "12"; gene_name "Wdfy2"; gene_source "ensembl"; gene_biotype "protein_coding"; transcript_name "Wdfy2-202"; transcript_source "ensembl"; transcript_biotype "protein_coding"; protein_id "ENSRNOP00000074718"; protein_version "2";
15	ensembl	exon	41379106	41379214	0	+	.	gene_id "ENSRNOG00000010042"; gene_version "8"; transcript_id "ENSRNOT00000066864"; transcript_version "4"; exon_number "11"; gene_name "Wdfy2"; gene_source "ensembl"; gene_biotype "protein_coding"; transcript_name "Wdfy2-201"; transcript_source "ensembl"; transcript_biotype "protein_coding"; exon_id "ENSRNOE00000256492"; exon_version "1"; tag "Ensembl_canonical";
15	ensembl	CDS	41379106	41379214	0	+	1	gene_id "ENSRNOG00000010042"; gene_version "8"; transcript_id "ENSRNOT00000066864"; transcript_version "4"; exon_number "11"; gene_name "Wdfy2"; gene_source "ensembl"; gene_biotype "protein_coding"; transcript_name "Wdfy2-201"; transcript_source "ensembl"; transcript_biotype "protein_coding"; protein_id "ENSRNOP00000061576"; protein_version "2"; tag "Ensembl_canonical";
15	ENSEMBL114_rn	exon	41379106	41379214	0.436359733528085	+	.	gene_id "ENSRNOG00000010042"; transcript_id "ENSRNOG00000010042_tx_11"; exon_id "15_41379106_41379214_+"; exonnum "10"; txlen "6297";
15	ENSEMBL114_rn	exon	41379106	41379214	0.369940079160336	+	.	gene_id "ENSRNOG00000010042"; transcript_id "ENSRNOG00000010042_tx_12"; exon_id "15_41379106_41379214_+"; exonnum "2"; txlen "5227";
15	ENSEMBL114_rn	exon	41379106	41379214	0.275375638532134	+	.	gene_id "ENSRNOG00000010042"; transcript_id "ENSRNOG00000010042_tx_16"; exon_id "15_41379106_41379214_+"; exonnum "10"; txlen "6284";
15	ENSEMBL114_rn	exon	41379106	41379214	0.250114752648515	+	.	gene_id "ENSRNOG00000010042"; transcript_id "ENSRNOG00000010042_tx_17"; exon_id "15_41379106_41379214_+"; exonnum "2"; txlen "5166";
15	ENSEMBL114_rn	exon	41379106	41379214	0.190378582632872	+	.	gene_id "ENSRNOG00000010042"; transcript_id "ENSRNOG00000010042_tx_19"; exon_id "15_41379106_41379214_+"; exonnum "8"; txlen "6032";
15	ENSEMBL114_rn	exon	41379106	41379214	0.167672625356591	+	.	gene_id "ENSRNOG00000010042"; transcript_id "ENSRNOG00000010042_tx_20"; exon_id "15_41379106_41379214_+"; exonnum "7"; txlen "5943";
15	ENSEMBL114_rn	exon	41379106	41379214	0.120928946137342	+	.	gene_id "ENSRNOG00000010042"; transcript_id "ENSRNOG00000010042_tx_21"; exon_id "15_41379106_41379214_+"; exonnum "12"; txlen "6222";
15	ENSEMBL114_rn	exon	41379106	41379214	0.116303193521573	+	.	gene_id "ENSRNOG00000010042"; transcript_id "ENSRNOG00000010042_tx_22"; exon_id "15_41379106_41379214_+"; exonnum "10"; txlen "6109";
15	ENSEMBL114_rn	exon	41379106	41379214	0.0891633885577993	+	.	gene_id "ENSRNOG00000010042"; transcript_id "ENSRNOG00000010042_tx_25"; exon_id "15_41379106_41379214_+"; exonnum "14"; txlen "6724";
15	ENSEMBL114_rn	exon	41379106	41379214	0.0891633885577993	+	.	gene_id "ENSRNOG00000010042"; transcript_id "ENSRNOG00000010042_tx_26"; exon_id "15_41379106_41379214_+"; exonnum "14"; txlen "6727";
15	ENSEMBL114_rn	exon	41379106	41379214	0.0529621768226104	+	.	gene_id "ENSRNOG00000010042"; transcript_id "ENSRNOG00000010042_tx_30"; exon_id "15_41379106_41379214_+"; exonnum "13"; txlen "6631";
15	ENSEMBL114_rn	exon	41379106	41379214	0.0529621768226104	+	.	gene_id "ENSRNOG00000010042"; transcript_id "ENSRNOG00000010042_tx_31"; exon_id "15_41379106_41379214_+"; exonnum "13"; txlen "6634";
15	ENSEMBL114_rn	exon	41379106	41379214	0.0529621768226104	+	.	gene_id "ENSRNOG00000010042"; transcript_id "ENSRNOG00000010042_tx_32"; exon_id "15_41379106_41379214_+"; exonnum "14"; txlen "6705";
15	ENSEMBL114_rn	exon	41379106	41379214	0.0442076314972136	+	.	gene_id "ENSRNOG00000010042"; transcript_id "ENSRNOG00000010042_tx_33"; exon_id "15_41379106_41379214_+"; exonnum "16"; txlen "7069";
15	ENSEMBL114_rn	exon	41379106	41379214	0.0442076314972136	+	.	gene_id "ENSRNOG00000010042"; transcript_id "ENSRNOG00000010042_tx_34"; exon_id "15_41379106_41379214_+"; exonnum "16"; txlen "7072";
15	ensembl	CDS	41380575	41380601	0	+	0	gene_id "ENSRNOG00000010042"; gene_version "8"; transcript_id "ENSRNOT00000080537"; transcript_version "3"; exon_number "13"; gene_name "Wdfy2"; gene_source "ensembl"; gene_biotype "protein_coding"; transcript_name "Wdfy2-202"; transcript_source "ensembl"; transcript_biotype "protein_coding"; protein_id "ENSRNOP00000074718"; protein_version "2";
15	ensembl	CDS	41380575	41380601	0	+	0	gene_id "ENSRNOG00000010042"; gene_version "8"; transcript_id "ENSRNOT00000066864"; transcript_version "4"; exon_number "12"; gene_name "Wdfy2"; gene_source "ensembl"; gene_biotype "protein_coding"; transcript_name "Wdfy2-201"; transcript_source "ensembl"; transcript_biotype "protein_coding"; protein_id "ENSRNOP00000061576"; protein_version "2"; tag "Ensembl_canonical";
15	ensembl	exon	41380575	41385548	0	+	.	gene_id "ENSRNOG00000010042"; gene_version "8"; transcript_id "ENSRNOT00000066864"; transcript_version "4"; exon_number "12"; gene_name "Wdfy2"; gene_source "ensembl"; gene_biotype "protein_coding"; transcript_name "Wdfy2-201"; transcript_source "ensembl"; transcript_biotype "protein_coding"; exon_id "ENSRNOE00000712887"; exon_version "1"; tag "Ensembl_canonical";
15	ENSEMBL114_rn	exon	41380575	41385548	0.436359733528085	+	.	gene_id "ENSRNOG00000010042"; transcript_id "ENSRNOG00000010042_tx_11"; exon_id "15_41380575_41385548_+"; exonnum "11"; txlen "6297";
15	ENSEMBL114_rn	exon	41380575	41385548	0.369940079160336	+	.	gene_id "ENSRNOG00000010042"; transcript_id "ENSRNOG00000010042_tx_12"; exon_id "15_41380575_41385548_+"; exonnum "3"; txlen "5227";
15	ENSEMBL114_rn	exon	41380575	41385548	0.275375638532134	+	.	gene_id "ENSRNOG00000010042"; transcript_id "ENSRNOG00000010042_tx_16"; exon_id "15_41380575_41385548_+"; exonnum "11"; txlen "6284";
15	ENSEMBL114_rn	exon	41380575	41385548	0.250114752648515	+	.	gene_id "ENSRNOG00000010042"; transcript_id "ENSRNOG00000010042_tx_17"; exon_id "15_41380575_41385548_+"; exonnum "3"; txlen "5166";
15	ENSEMBL114_rn	exon	41380575	41385548	0.190378582632872	+	.	gene_id "ENSRNOG00000010042"; transcript_id "ENSRNOG00000010042_tx_19"; exon_id "15_41380575_41385548_+"; exonnum "9"; txlen "6032";
15	ENSEMBL114_rn	exon	41380575	41385548	0.167672625356591	+	.	gene_id "ENSRNOG00000010042"; transcript_id "ENSRNOG00000010042_tx_20"; exon_id "15_41380575_41385548_+"; exonnum "8"; txlen "5943";
15	ENSEMBL114_rn	exon	41380575	41385548	0.120928946137342	+	.	gene_id "ENSRNOG00000010042"; transcript_id "ENSRNOG00000010042_tx_21"; exon_id "15_41380575_41385548_+"; exonnum "13"; txlen "6222";
15	ENSEMBL114_rn	exon	41380575	41385548	0.116303193521573	+	.	gene_id "ENSRNOG00000010042"; transcript_id "ENSRNOG00000010042_tx_22"; exon_id "15_41380575_41385548_+"; exonnum "11"; txlen "6109";
15	ENSEMBL114_rn	exon	41380575	41385548	0.0891633885577993	+	.	gene_id "ENSRNOG00000010042"; transcript_id "ENSRNOG00000010042_tx_25"; exon_id "15_41380575_41385548_+"; exonnum "15"; txlen "6724";
15	ENSEMBL114_rn	exon	41380575	41385548	0.0891633885577993	+	.	gene_id "ENSRNOG00000010042"; transcript_id "ENSRNOG00000010042_tx_26"; exon_id "15_41380575_41385548_+"; exonnum "15"; txlen "6727";
15	ENSEMBL114_rn	exon	41380575	41385548	0.0529621768226104	+	.	gene_id "ENSRNOG00000010042"; transcript_id "ENSRNOG00000010042_tx_30"; exon_id "15_41380575_41385548_+"; exonnum "14"; txlen "6631";
15	ENSEMBL114_rn	exon	41380575	41385548	0.0529621768226104	+	.	gene_id "ENSRNOG00000010042"; transcript_id "ENSRNOG00000010042_tx_31"; exon_id "15_41380575_41385548_+"; exonnum "14"; txlen "6634";
15	ENSEMBL114_rn	exon	41380575	41385548	0.0529621768226104	+	.	gene_id "ENSRNOG00000010042"; transcript_id "ENSRNOG00000010042_tx_32"; exon_id "15_41380575_41385548_+"; exonnum "15"; txlen "6705";
15	ENSEMBL114_rn	exon	41380575	41385548	0.0442076314972136	+	.	gene_id "ENSRNOG00000010042"; transcript_id "ENSRNOG00000010042_tx_33"; exon_id "15_41380575_41385548_+"; exonnum "17"; txlen "7069";
15	ENSEMBL114_rn	exon	41380575	41385548	0.0442076314972136	+	.	gene_id "ENSRNOG00000010042"; transcript_id "ENSRNOG00000010042_tx_34"; exon_id "15_41380575_41385548_+"; exonnum "17"; txlen "7072";
15	ensembl	exon	41380575	41385549	0	+	.	gene_id "ENSRNOG00000010042"; gene_version "8"; transcript_id "ENSRNOT00000080537"; transcript_version "3"; exon_number "13"; gene_name "Wdfy2"; gene_source "ensembl"; gene_biotype "protein_coding"; transcript_name "Wdfy2-202"; transcript_source "ensembl"; transcript_biotype "protein_coding"; exon_id "ENSRNOE00000778101"; exon_version "1";
15	ensembl	stop_codon	41380602	41380604	0	+	0	gene_id "ENSRNOG00000010042"; gene_version "8"; transcript_id "ENSRNOT00000080537"; transcript_version "3"; exon_number "13"; gene_name "Wdfy2"; gene_source "ensembl"; gene_biotype "protein_coding"; transcript_name "Wdfy2-202"; transcript_source "ensembl"; transcript_biotype "protein_coding";
15	ensembl	stop_codon	41380602	41380604	0	+	0	gene_id "ENSRNOG00000010042"; gene_version "8"; transcript_id "ENSRNOT00000066864"; transcript_version "4"; exon_number "12"; gene_name "Wdfy2"; gene_source "ensembl"; gene_biotype "protein_coding"; transcript_name "Wdfy2-201"; transcript_source "ensembl"; transcript_biotype "protein_coding"; tag "Ensembl_canonical";
15	ensembl	three_prime_utr	41380605	41385548	0	+	.	gene_id "ENSRNOG00000010042"; gene_version "8"; transcript_id "ENSRNOT00000066864"; transcript_version "4"; gene_name "Wdfy2"; gene_source "ensembl"; gene_biotype "protein_coding"; transcript_name "Wdfy2-201"; transcript_source "ensembl"; transcript_biotype "protein_coding"; tag "Ensembl_canonical";
15	ensembl	three_prime_utr	41380605	41385549	0	+	.	gene_id "ENSRNOG00000010042"; gene_version "8"; transcript_id "ENSRNOT00000080537"; transcript_version "3"; gene_name "Wdfy2"; gene_source "ensembl"; gene_biotype "protein_coding"; transcript_name "Wdfy2-202"; transcript_source "ensembl"; transcript_biotype "protein_coding";
15	sraer114_es	exon	41399155	41399356	0.00247255568416837	+	.	gene_id "ENSRNOG00000085557"; transcript_id "ENSRNOG00000085557_tx_3"; exon_id "15_41399155_41399356_+"; exonnum "1"; txlen "2271";
15	sraer114_mid	exon	41400279	41400430	0.00247255568416837	+	.	gene_id "ENSRNOG00000085557"; transcript_id "ENSRNOG00000085557_tx_3"; exon_id "15_41400279_41400430_+"; exonnum "2"; txlen "2271";
15	sraer114_mid	exon	41412081	41412137	0.00247255568416837	+	.	gene_id "ENSRNOG00000085557"; transcript_id "ENSRNOG00000085557_tx_3"; exon_id "15_41412081_41412137_+"; exonnum "3"; txlen "2271";
15	sraer114_es	exon	41425587	41425738	1.88557066206165	+	.	gene_id "ENSRNOG00000085557"; transcript_id "ENSRNOG00000085557_tx_1"; exon_id "15_41425587_41425738_+"; exonnum "1"; txlen "798";
15	sraer114_es	exon	41425587	41425738	1.26051144924711	+	.	gene_id "ENSRNOG00000085557"; transcript_id "ENSRNOG00000085557_tx_2"; exon_id "15_41425587_41425738_+"; exonnum "1"; txlen "2012";
15	sraer114_ss	exon	41427396	41428041	1.88557066206165	+	.	gene_id "ENSRNOG00000085557"; transcript_id "ENSRNOG00000085557_tx_1"; exon_id "15_41427396_41428041_+"; exonnum "2"; txlen "798";
15	sraer114_mid	exon	41430912	41431066	1.26051144924711	+	.	gene_id "ENSRNOG00000085557"; transcript_id "ENSRNOG00000085557_tx_2"; exon_id "15_41430912_41431066_+"; exonnum "2"; txlen "2012";
15	sraer114_mid	exon	41430912	41431066	0.00247255568416837	+	.	gene_id "ENSRNOG00000085557"; transcript_id "ENSRNOG00000085557_tx_3"; exon_id "15_41430912_41431066_+"; exonnum "4"; txlen "2271";
15	ensembl	five_prime_utr	41430982	41431008	0	+	.	gene_id "ENSRNOG00000085557"; gene_version "1"; transcript_id "ENSRNOT00000171361"; transcript_version "1"; gene_name "Defb41"; gene_source "ensembl"; gene_biotype "protein_coding"; transcript_name "Defb41-201"; transcript_source "ensembl"; transcript_biotype "protein_coding"; tag "Ensembl_canonical";
15	ensembl	exon	41430982	41431066	0	+	.	gene_id "ENSRNOG00000085557"; gene_version "1"; transcript_id "ENSRNOT00000171361"; transcript_version "1"; exon_number "1"; gene_name "Defb41"; gene_source "ensembl"; gene_biotype "protein_coding"; transcript_name "Defb41-201"; transcript_source "ensembl"; transcript_biotype "protein_coding"; exon_id "ENSRNOE00000401192"; exon_version "2"; tag "Ensembl_canonical";
15	ensembl	gene	41430982	41435053	0	+	.	gene_id "ENSRNOG00000085557"; gene_version "1"; gene_name "Defb41"; gene_source "ensembl"; gene_biotype "protein_coding";
15	ensembl	transcript	41430982	41435053	0	+	.	gene_id "ENSRNOG00000085557"; gene_version "1"; transcript_id "ENSRNOT00000171361"; transcript_version "1"; gene_name "Defb41"; gene_source "ensembl"; gene_biotype "protein_coding"; transcript_name "Defb41-201"; transcript_source "ensembl"; transcript_biotype "protein_coding"; tag "Ensembl_canonical";
15	ensembl	start_codon	41431009	41431011	0	+	0	gene_id "ENSRNOG00000085557"; gene_version "1"; transcript_id "ENSRNOT00000171361"; transcript_version "1"; exon_number "1"; gene_name "Defb41"; gene_source "ensembl"; gene_biotype "protein_coding"; transcript_name "Defb41-201"; transcript_source "ensembl"; transcript_biotype "protein_coding"; tag "Ensembl_canonical";
15	ensembl	CDS	41431009	41431066	0	+	0	gene_id "ENSRNOG00000085557"; gene_version "1"; transcript_id "ENSRNOT00000171361"; transcript_version "1"; exon_number "1"; gene_name "Defb41"; gene_source "ensembl"; gene_biotype "protein_coding"; transcript_name "Defb41-201"; transcript_source "ensembl"; transcript_biotype "protein_coding"; protein_id "ENSRNOP00000110473"; protein_version "1"; tag "Ensembl_canonical";
15	ensembl	CDS	41433349	41433527	0	+	2	gene_id "ENSRNOG00000085557"; gene_version "1"; transcript_id "ENSRNOT00000171361"; transcript_version "1"; exon_number "2"; gene_name "Defb41"; gene_source "ensembl"; gene_biotype "protein_coding"; transcript_name "Defb41-201"; transcript_source "ensembl"; transcript_biotype "protein_coding"; protein_id "ENSRNOP00000110473"; protein_version "1"; tag "Ensembl_canonical";
15	ensembl	exon	41433349	41435053	0	+	.	gene_id "ENSRNOG00000085557"; gene_version "1"; transcript_id "ENSRNOT00000171361"; transcript_version "1"; exon_number "2"; gene_name "Defb41"; gene_source "ensembl"; gene_biotype "protein_coding"; transcript_name "Defb41-201"; transcript_source "ensembl"; transcript_biotype "protein_coding"; exon_id "ENSRNOE00000764256"; exon_version "1"; tag "Ensembl_canonical";
15	ENSEMBL114_rn	exon	41433349	41435053	1.26051144924711	+	.	gene_id "ENSRNOG00000085557"; transcript_id "ENSRNOG00000085557_tx_2"; exon_id "15_41433349_41435053_+"; exonnum "3"; txlen "2012";
15	ENSEMBL114_rn	exon	41433349	41435053	0.00247255568416837	+	.	gene_id "ENSRNOG00000085557"; transcript_id "ENSRNOG00000085557_tx_3"; exon_id "15_41433349_41435053_+"; exonnum "5"; txlen "2271";
15	ensembl	stop_codon	41433528	41433530	0	+	0	gene_id "ENSRNOG00000085557"; gene_version "1"; transcript_id "ENSRNOT00000171361"; transcript_version "1"; exon_number "2"; gene_name "Defb41"; gene_source "ensembl"; gene_biotype "protein_coding"; transcript_name "Defb41-201"; transcript_source "ensembl"; transcript_biotype "protein_coding"; tag "Ensembl_canonical";
15	ensembl	three_prime_utr	41433531	41435053	0	+	.	gene_id "ENSRNOG00000085557"; gene_version "1"; transcript_id "ENSRNOT00000171361"; transcript_version "1"; gene_name "Defb41"; gene_source "ensembl"; gene_biotype "protein_coding"; transcript_name "Defb41-201"; transcript_source "ensembl"; transcript_biotype "protein_coding"; tag "Ensembl_canonical";
15	sraer114_es	exon	41435932	41436127	0.18614145110217	+	.	gene_id "ENSRNOG00000038759"; transcript_id "ENSRNOG00000038759_tx_2"; exon_id "15_41435932_41436127_+"; exonnum "1"; txlen "507";
15	ensembl	five_prime_utr	41447875	41447994	0	+	.	gene_id "ENSRNOG00000038759"; gene_version "3"; transcript_id "ENSRNOT00000059212"; transcript_version "3"; gene_name "Defb43"; gene_source "ensembl"; gene_biotype "protein_coding"; transcript_name "Defb43-201"; transcript_source "ensembl"; transcript_biotype "protein_coding"; tag "Ensembl_canonical";
15	ensembl	exon	41447875	41448052	0	+	.	gene_id "ENSRNOG00000038759"; gene_version "3"; transcript_id "ENSRNOT00000059212"; transcript_version "3"; exon_number "1"; gene_name "Defb43"; gene_source "ensembl"; gene_biotype "protein_coding"; transcript_name "Defb43-201"; transcript_source "ensembl"; transcript_biotype "protein_coding"; exon_id "ENSRNOE00000763934"; exon_version "1"; tag "Ensembl_canonical";
15	ensembl	gene	41447875	41452769	0	+	.	gene_id "ENSRNOG00000038759"; gene_version "3"; gene_name "Defb43"; gene_source "ensembl"; gene_biotype "protein_coding";
15	ensembl	transcript	41447875	41452769	0	+	.	gene_id "ENSRNOG00000038759"; gene_version "3"; transcript_id "ENSRNOT00000059212"; transcript_version "3"; gene_name "Defb43"; gene_source "ensembl"; gene_biotype "protein_coding"; transcript_name "Defb43-201"; transcript_source "ensembl"; transcript_biotype "protein_coding"; tag "Ensembl_canonical";
15	ensembl	start_codon	41447995	41447997	0	+	0	gene_id "ENSRNOG00000038759"; gene_version "3"; transcript_id "ENSRNOT00000059212"; transcript_version "3"; exon_number "1"; gene_name "Defb43"; gene_source "ensembl"; gene_biotype "protein_coding"; transcript_name "Defb43-201"; transcript_source "ensembl"; transcript_biotype "protein_coding"; tag "Ensembl_canonical";
15	ensembl	CDS	41447995	41448052	0	+	0	gene_id "ENSRNOG00000038759"; gene_version "3"; transcript_id "ENSRNOT00000059212"; transcript_version "3"; exon_number "1"; gene_name "Defb43"; gene_source "ensembl"; gene_biotype "protein_coding"; transcript_name "Defb43-201"; transcript_source "ensembl"; transcript_biotype "protein_coding"; protein_id "ENSRNOP00000055982"; protein_version "1"; tag "Ensembl_canonical";
15	ensembl	CDS	41452459	41452610	0	+	2	gene_id "ENSRNOG00000038759"; gene_version "3"; transcript_id "ENSRNOT00000059212"; transcript_version "3"; exon_number "2"; gene_name "Defb43"; gene_source "ensembl"; gene_biotype "protein_coding"; transcript_name "Defb43-201"; transcript_source "ensembl"; transcript_biotype "protein_coding"; protein_id "ENSRNOP00000055982"; protein_version "1"; tag "Ensembl_canonical";
15	ensembl	exon	41452459	41452769	0	+	.	gene_id "ENSRNOG00000038759"; gene_version "3"; transcript_id "ENSRNOT00000059212"; transcript_version "3"; exon_number "2"; gene_name "Defb43"; gene_source "ensembl"; gene_biotype "protein_coding"; transcript_name "Defb43-201"; transcript_source "ensembl"; transcript_biotype "protein_coding"; exon_id "ENSRNOE00000401180"; exon_version "2"; tag "Ensembl_canonical";
15	ENSEMBL114_rn	exon	41452459	41452769	0.18614145110217	+	.	gene_id "ENSRNOG00000038759"; transcript_id "ENSRNOG00000038759_tx_2"; exon_id "15_41452459_41452769_+"; exonnum "2"; txlen "507";
15	ensembl	stop_codon	41452611	41452613	0	+	0	gene_id "ENSRNOG00000038759"; gene_version "3"; transcript_id "ENSRNOT00000059212"; transcript_version "3"; exon_number "2"; gene_name "Defb43"; gene_source "ensembl"; gene_biotype "protein_coding"; transcript_name "Defb43-201"; transcript_source "ensembl"; transcript_biotype "protein_coding"; tag "Ensembl_canonical";
15	ensembl	three_prime_utr	41452614	41452769	0	+	.	gene_id "ENSRNOG00000038759"; gene_version "3"; transcript_id "ENSRNOT00000059212"; transcript_version "3"; gene_name "Defb43"; gene_source "ensembl"; gene_biotype "protein_coding"; transcript_name "Defb43-201"; transcript_source "ensembl"; transcript_biotype "protein_coding"; tag "Ensembl_canonical";
15	sraer114_es	exon	41487816	41487925	106.335038228437	+	.	gene_id "ENSRNOG00000038757"; transcript_id "ENSRNOG00000038757_tx_1"; exon_id "15_41487816_41487925_+"; exonnum "1"; txlen "652";
15	ensembl	five_prime_utr	41487871	41487998	0	+	.	gene_id "ENSRNOG00000038757"; gene_version "3"; transcript_id "ENSRNOT00000059209"; transcript_version "3"; gene_name "Defb44"; gene_source "ensembl"; gene_biotype "protein_coding"; transcript_name "Defb44-201"; transcript_source "ensembl"; transcript_biotype "protein_coding"; tag "Ensembl_canonical";
15	ensembl	exon	41487871	41488028	0	+	.	gene_id "ENSRNOG00000038757"; gene_version "3"; transcript_id "ENSRNOT00000059209"; transcript_version "3"; exon_number "1"; gene_name "Defb44"; gene_source "ensembl"; gene_biotype "protein_coding"; transcript_name "Defb44-201"; transcript_source "ensembl"; transcript_biotype "protein_coding"; exon_id "ENSRNOE00000749434"; exon_version "1"; tag "Ensembl_canonical";
15	ensembl	gene	41487871	41489562	0	+	.	gene_id "ENSRNOG00000038757"; gene_version "3"; gene_name "Defb44"; gene_source "ensembl"; gene_biotype "protein_coding";
15	ensembl	transcript	41487871	41489562	0	+	.	gene_id "ENSRNOG00000038757"; gene_version "3"; transcript_id "ENSRNOT00000059209"; transcript_version "3"; gene_name "Defb44"; gene_source "ensembl"; gene_biotype "protein_coding"; transcript_name "Defb44-201"; transcript_source "ensembl"; transcript_biotype "protein_coding"; tag "Ensembl_canonical";
15	ensembl	start_codon	41487999	41488001	0	+	0	gene_id "ENSRNOG00000038757"; gene_version "3"; transcript_id "ENSRNOT00000059209"; transcript_version "3"; exon_number "1"; gene_name "Defb44"; gene_source "ensembl"; gene_biotype "protein_coding"; transcript_name "Defb44-201"; transcript_source "ensembl"; transcript_biotype "protein_coding"; tag "Ensembl_canonical";
15	ensembl	CDS	41487999	41488028	0	+	0	gene_id "ENSRNOG00000038757"; gene_version "3"; transcript_id "ENSRNOT00000059209"; transcript_version "3"; exon_number "1"; gene_name "Defb44"; gene_source "ensembl"; gene_biotype "protein_coding"; transcript_name "Defb44-201"; transcript_source "ensembl"; transcript_biotype "protein_coding"; protein_id "ENSRNOP00000055979"; protein_version "2"; tag "Ensembl_canonical";
15	ensembl	exon	41488186	41488345	0	+	.	gene_id "ENSRNOG00000038757"; gene_version "3"; transcript_id "ENSRNOT00000059209"; transcript_version "3"; exon_number "2"; gene_name "Defb44"; gene_source "ensembl"; gene_biotype "protein_coding"; transcript_name "Defb44-201"; transcript_source "ensembl"; transcript_biotype "protein_coding"; exon_id "ENSRNOE00000401168"; exon_version "2"; tag "Ensembl_canonical";
15	ensembl	CDS	41488186	41488345	0	+	0	gene_id "ENSRNOG00000038757"; gene_version "3"; transcript_id "ENSRNOT00000059209"; transcript_version "3"; exon_number "2"; gene_name "Defb44"; gene_source "ensembl"; gene_biotype "protein_coding"; transcript_name "Defb44-201"; transcript_source "ensembl"; transcript_biotype "protein_coding"; protein_id "ENSRNOP00000055979"; protein_version "2"; tag "Ensembl_canonical";
15	ENSEMBL114_rn	exon	41488186	41488345	106.335038228437	+	.	gene_id "ENSRNOG00000038757"; transcript_id "ENSRNOG00000038757_tx_1"; exon_id "15_41488186_41488345_+"; exonnum "2"; txlen "652";
15	ensembl	CDS	41489181	41489350	0	+	2	gene_id "ENSRNOG00000038757"; gene_version "3"; transcript_id "ENSRNOT00000059209"; transcript_version "3"; exon_number "3"; gene_name "Defb44"; gene_source "ensembl"; gene_biotype "protein_coding"; transcript_name "Defb44-201"; transcript_source "ensembl"; transcript_biotype "protein_coding"; protein_id "ENSRNOP00000055979"; protein_version "2"; tag "Ensembl_canonical";
15	ensembl	exon	41489181	41489562	0	+	.	gene_id "ENSRNOG00000038757"; gene_version "3"; transcript_id "ENSRNOT00000059209"; transcript_version "3"; exon_number "3"; gene_name "Defb44"; gene_source "ensembl"; gene_biotype "protein_coding"; transcript_name "Defb44-201"; transcript_source "ensembl"; transcript_biotype "protein_coding"; exon_id "ENSRNOE00000401167"; exon_version "2"; tag "Ensembl_canonical";
15	ENSEMBL114_rn	exon	41489181	41489562	106.335038228437	+	.	gene_id "ENSRNOG00000038757"; transcript_id "ENSRNOG00000038757_tx_1"; exon_id "15_41489181_41489562_+"; exonnum "3"; txlen "652";
15	ensembl	stop_codon	41489351	41489353	0	+	0	gene_id "ENSRNOG00000038757"; gene_version "3"; transcript_id "ENSRNOT00000059209"; transcript_version "3"; exon_number "3"; gene_name "Defb44"; gene_source "ensembl"; gene_biotype "protein_coding"; transcript_name "Defb44-201"; transcript_source "ensembl"; transcript_biotype "protein_coding"; tag "Ensembl_canonical";
15	ensembl	three_prime_utr	41489354	41489562	0	+	.	gene_id "ENSRNOG00000038757"; gene_version "3"; transcript_id "ENSRNOT00000059209"; transcript_version "3"; gene_name "Defb44"; gene_source "ensembl"; gene_biotype "protein_coding"; transcript_name "Defb44-201"; transcript_source "ensembl"; transcript_biotype "protein_coding"; tag "Ensembl_canonical";
15	sraer114_es	exon	41511791	41512158	0.0765455960538822	+	.	gene_id "sraer114_gene_15800"; transcript_id "sraer114_gene_15800_tx_1"; exon_id "15_41511791_41512158_+"; exonnum "1"; txlen "605";
15	sraer114_es	exon	41513408	41513677	0.0220530885986614	+	.	gene_id "sraer114_gene_15800"; transcript_id "sraer114_gene_15800_tx_2"; exon_id "15_41513408_41513677_+"; exonnum "1"; txlen "507";
15	sraer114_mid	exon	41515977	41516103	0.0765455960538822	+	.	gene_id "sraer114_gene_15800"; transcript_id "sraer114_gene_15800_tx_1"; exon_id "15_41515977_41516103_+"; exonnum "2"; txlen "605";
15	sraer114_mid	exon	41515977	41516103	0.0220530885986614	+	.	gene_id "sraer114_gene_15800"; transcript_id "sraer114_gene_15800_tx_2"; exon_id "15_41515977_41516103_+"; exonnum "2"; txlen "507";
15	sraer114_mid	exon	41516310	41516419	0.0765455960538822	+	.	gene_id "sraer114_gene_15800"; transcript_id "sraer114_gene_15800_tx_1"; exon_id "15_41516310_41516419_+"; exonnum "3"; txlen "605";
15	sraer114_mid	exon	41516310	41516419	0.0220530885986614	+	.	gene_id "sraer114_gene_15800"; transcript_id "sraer114_gene_15800_tx_2"; exon_id "15_41516310_41516419_+"; exonnum "3"; txlen "507";
15	ensembl	gene	41549582	41550597	0	+	.	gene_id "ENSRNOG00000086190"; gene_version "1"; gene_source "ensembl"; gene_biotype "lncRNA";
15	ensembl	transcript	41549582	41550597	0	+	.	gene_id "ENSRNOG00000086190"; gene_version "1"; transcript_id "ENSRNOT00000137186"; transcript_version "1"; gene_source "ensembl"; gene_biotype "lncRNA"; transcript_source "ensembl"; transcript_biotype "lncRNA"; tag "Ensembl_canonical";
15	ensembl	exon	41549582	41550597	0	+	.	gene_id "ENSRNOG00000086190"; gene_version "1"; transcript_id "ENSRNOT00000137186"; transcript_version "1"; exon_number "1"; gene_source "ensembl"; gene_biotype "lncRNA"; transcript_source "ensembl"; transcript_biotype "lncRNA"; exon_id "ENSRNOE00000726395"; exon_version "1"; tag "Ensembl_canonical";
15	ensembl	gene	41551131	41553190	0	+	.	gene_id "ENSRNOG00000088098"; gene_version "1"; gene_source "ensembl"; gene_biotype "lncRNA";
15	ensembl	transcript	41551131	41553190	0	+	.	gene_id "ENSRNOG00000088098"; gene_version "1"; transcript_id "ENSRNOT00000144836"; transcript_version "1"; gene_source "ensembl"; gene_biotype "lncRNA"; transcript_source "ensembl"; transcript_biotype "lncRNA"; tag "Ensembl_canonical";
15	ensembl	exon	41551131	41553190	0	+	.	gene_id "ENSRNOG00000088098"; gene_version "1"; transcript_id "ENSRNOT00000144836"; transcript_version "1"; exon_number "1"; gene_source "ensembl"; gene_biotype "lncRNA"; transcript_source "ensembl"; transcript_biotype "lncRNA"; exon_id "ENSRNOE00000678166"; exon_version "1"; tag "Ensembl_canonical";
15	ensembl	exon	41565611	41565713	0	+	.	gene_id "ENSRNOG00000010331"; gene_version "7"; transcript_id "ENSRNOT00000014177"; transcript_version "7"; exon_number "1"; gene_name "Ctsb"; gene_source "ensembl"; gene_biotype "protein_coding"; transcript_name "Ctsb-201"; transcript_source "ensembl"; transcript_biotype "protein_coding"; exon_id "ENSRNOE00000099317"; exon_version "5"; tag "Ensembl_canonical";
15	ensembl	five_prime_utr	41565611	41565713	0	+	.	gene_id "ENSRNOG00000010331"; gene_version "7"; transcript_id "ENSRNOT00000014177"; transcript_version "7"; gene_name "Ctsb"; gene_source "ensembl"; gene_biotype "protein_coding"; transcript_name "Ctsb-201"; transcript_source "ensembl"; transcript_biotype "protein_coding"; tag "Ensembl_canonical";
15	ensembl	gene	41565611	41586478	0	+	.	gene_id "ENSRNOG00000010331"; gene_version "7"; gene_name "Ctsb"; gene_source "ensembl"; gene_biotype "protein_coding";
15	ensembl	transcript	41565611	41586478	0	+	.	gene_id "ENSRNOG00000010331"; gene_version "7"; transcript_id "ENSRNOT00000014177"; transcript_version "7"; gene_name "Ctsb"; gene_source "ensembl"; gene_biotype "protein_coding"; transcript_name "Ctsb-201"; transcript_source "ensembl"; transcript_biotype "protein_coding"; tag "Ensembl_canonical";
15	ensembl	exon	41565664	41565713	0	+	.	gene_id "ENSRNOG00000010331"; gene_version "7"; transcript_id "ENSRNOT00000145665"; transcript_version "1"; exon_number "1"; gene_name "Ctsb"; gene_source "ensembl"; gene_biotype "protein_coding"; transcript_name "Ctsb-202"; transcript_source "ensembl"; transcript_biotype "protein_coding"; exon_id "ENSRNOE00000700147"; exon_version "1";
15	ensembl	five_prime_utr	41565664	41565713	0	+	.	gene_id "ENSRNOG00000010331"; gene_version "7"; transcript_id "ENSRNOT00000145665"; transcript_version "1"; gene_name "Ctsb"; gene_source "ensembl"; gene_biotype "protein_coding"; transcript_name "Ctsb-202"; transcript_source "ensembl"; transcript_biotype "protein_coding";
15	ensembl	transcript	41565664	41586477	0	+	.	gene_id "ENSRNOG00000010331"; gene_version "7"; transcript_id "ENSRNOT00000145665"; transcript_version "1"; gene_name "Ctsb"; gene_source "ensembl"; gene_biotype "protein_coding"; transcript_name "Ctsb-202"; transcript_source "ensembl"; transcript_biotype "protein_coding";
15	ensembl	five_prime_utr	41577463	41577487	0	+	.	gene_id "ENSRNOG00000010331"; gene_version "7"; transcript_id "ENSRNOT00000145665"; transcript_version "1"; gene_name "Ctsb"; gene_source "ensembl"; gene_biotype "protein_coding"; transcript_name "Ctsb-202"; transcript_source "ensembl"; transcript_biotype "protein_coding";
15	ensembl	five_prime_utr	41577463	41577487	0	+	.	gene_id "ENSRNOG00000010331"; gene_version "7"; transcript_id "ENSRNOT00000014177"; transcript_version "7"; gene_name "Ctsb"; gene_source "ensembl"; gene_biotype "protein_coding"; transcript_name "Ctsb-201"; transcript_source "ensembl"; transcript_biotype "protein_coding"; tag "Ensembl_canonical";
15	ensembl	exon	41577463	41577613	0	+	.	gene_id "ENSRNOG00000010331"; gene_version "7"; transcript_id "ENSRNOT00000145665"; transcript_version "1"; exon_number "2"; gene_name "Ctsb"; gene_source "ensembl"; gene_biotype "protein_coding"; transcript_name "Ctsb-202"; transcript_source "ensembl"; transcript_biotype "protein_coding"; exon_id "ENSRNOE00000099366"; exon_version "1";
15	ensembl	exon	41577463	41577613	0	+	.	gene_id "ENSRNOG00000010331"; gene_version "7"; transcript_id "ENSRNOT00000014177"; transcript_version "7"; exon_number "2"; gene_name "Ctsb"; gene_source "ensembl"; gene_biotype "protein_coding"; transcript_name "Ctsb-201"; transcript_source "ensembl"; transcript_biotype "protein_coding"; exon_id "ENSRNOE00000099366"; exon_version "1"; tag "Ensembl_canonical";
15	ensembl	start_codon	41577488	41577490	0	+	0	gene_id "ENSRNOG00000010331"; gene_version "7"; transcript_id "ENSRNOT00000145665"; transcript_version "1"; exon_number "2"; gene_name "Ctsb"; gene_source "ensembl"; gene_biotype "protein_coding"; transcript_name "Ctsb-202"; transcript_source "ensembl"; transcript_biotype "protein_coding";
15	ensembl	start_codon	41577488	41577490	0	+	0	gene_id "ENSRNOG00000010331"; gene_version "7"; transcript_id "ENSRNOT00000014177"; transcript_version "7"; exon_number "2"; gene_name "Ctsb"; gene_source "ensembl"; gene_biotype "protein_coding"; transcript_name "Ctsb-201"; transcript_source "ensembl"; transcript_biotype "protein_coding"; tag "Ensembl_canonical";
15	ensembl	CDS	41577488	41577613	0	+	0	gene_id "ENSRNOG00000010331"; gene_version "7"; transcript_id "ENSRNOT00000145665"; transcript_version "1"; exon_number "2"; gene_name "Ctsb"; gene_source "ensembl"; gene_biotype "protein_coding"; transcript_name "Ctsb-202"; transcript_source "ensembl"; transcript_biotype "protein_coding"; protein_id "ENSRNOP00000109362"; protein_version "1";
15	ensembl	CDS	41577488	41577613	0	+	0	gene_id "ENSRNOG00000010331"; gene_version "7"; transcript_id "ENSRNOT00000014177"; transcript_version "7"; exon_number "2"; gene_name "Ctsb"; gene_source "ensembl"; gene_biotype "protein_coding"; transcript_name "Ctsb-201"; transcript_source "ensembl"; transcript_biotype "protein_coding"; protein_id "ENSRNOP00000014178"; protein_version "4"; tag "Ensembl_canonical";
15	ensembl	exon	41578108	41578193	0	+	.	gene_id "ENSRNOG00000010331"; gene_version "7"; transcript_id "ENSRNOT00000145665"; transcript_version "1"; exon_number "3"; gene_name "Ctsb"; gene_source "ensembl"; gene_biotype "protein_coding"; transcript_name "Ctsb-202"; transcript_source "ensembl"; transcript_biotype "protein_coding"; exon_id "ENSRNOE00000099561"; exon_version "1";
15	ensembl	CDS	41578108	41578193	0	+	0	gene_id "ENSRNOG00000010331"; gene_version "7"; transcript_id "ENSRNOT00000145665"; transcript_version "1"; exon_number "3"; gene_name "Ctsb"; gene_source "ensembl"; gene_biotype "protein_coding"; transcript_name "Ctsb-202"; transcript_source "ensembl"; transcript_biotype "protein_coding"; protein_id "ENSRNOP00000109362"; protein_version "1";
15	ensembl	exon	41578108	41578193	0	+	.	gene_id "ENSRNOG00000010331"; gene_version "7"; transcript_id "ENSRNOT00000014177"; transcript_version "7"; exon_number "3"; gene_name "Ctsb"; gene_source "ensembl"; gene_biotype "protein_coding"; transcript_name "Ctsb-201"; transcript_source "ensembl"; transcript_biotype "protein_coding"; exon_id "ENSRNOE00000099561"; exon_version "1"; tag "Ensembl_canonical";
15	ensembl	CDS	41578108	41578193	0	+	0	gene_id "ENSRNOG00000010331"; gene_version "7"; transcript_id "ENSRNOT00000014177"; transcript_version "7"; exon_number "3"; gene_name "Ctsb"; gene_source "ensembl"; gene_biotype "protein_coding"; transcript_name "Ctsb-201"; transcript_source "ensembl"; transcript_biotype "protein_coding"; protein_id "ENSRNOP00000014178"; protein_version "4"; tag "Ensembl_canonical";
15	ensembl	exon	41579717	41579831	0	+	.	gene_id "ENSRNOG00000010331"; gene_version "7"; transcript_id "ENSRNOT00000145665"; transcript_version "1"; exon_number "4"; gene_name "Ctsb"; gene_source "ensembl"; gene_biotype "protein_coding"; transcript_name "Ctsb-202"; transcript_source "ensembl"; transcript_biotype "protein_coding"; exon_id "ENSRNOE00000099696"; exon_version "1";
15	ensembl	CDS	41579717	41579831	0	+	1	gene_id "ENSRNOG00000010331"; gene_version "7"; transcript_id "ENSRNOT00000145665"; transcript_version "1"; exon_number "4"; gene_name "Ctsb"; gene_source "ensembl"; gene_biotype "protein_coding"; transcript_name "Ctsb-202"; transcript_source "ensembl"; transcript_biotype "protein_coding"; protein_id "ENSRNOP00000109362"; protein_version "1";
15	ensembl	exon	41579717	41579831	0	+	.	gene_id "ENSRNOG00000010331"; gene_version "7"; transcript_id "ENSRNOT00000014177"; transcript_version "7"; exon_number "4"; gene_name "Ctsb"; gene_source "ensembl"; gene_biotype "protein_coding"; transcript_name "Ctsb-201"; transcript_source "ensembl"; transcript_biotype "protein_coding"; exon_id "ENSRNOE00000099696"; exon_version "1"; tag "Ensembl_canonical";
15	ensembl	CDS	41579717	41579831	0	+	1	gene_id "ENSRNOG00000010331"; gene_version "7"; transcript_id "ENSRNOT00000014177"; transcript_version "7"; exon_number "4"; gene_name "Ctsb"; gene_source "ensembl"; gene_biotype "protein_coding"; transcript_name "Ctsb-201"; transcript_source "ensembl"; transcript_biotype "protein_coding"; protein_id "ENSRNOP00000014178"; protein_version "4"; tag "Ensembl_canonical";
15	ensembl	exon	41580554	41580672	0	+	.	gene_id "ENSRNOG00000010331"; gene_version "7"; transcript_id "ENSRNOT00000145665"; transcript_version "1"; exon_number "5"; gene_name "Ctsb"; gene_source "ensembl"; gene_biotype "protein_coding"; transcript_name "Ctsb-202"; transcript_source "ensembl"; transcript_biotype "protein_coding"; exon_id "ENSRNOE00000099803"; exon_version "1";
15	ensembl	CDS	41580554	41580672	0	+	0	gene_id "ENSRNOG00000010331"; gene_version "7"; transcript_id "ENSRNOT00000145665"; transcript_version "1"; exon_number "5"; gene_name "Ctsb"; gene_source "ensembl"; gene_biotype "protein_coding"; transcript_name "Ctsb-202"; transcript_source "ensembl"; transcript_biotype "protein_coding"; protein_id "ENSRNOP00000109362"; protein_version "1";
15	ensembl	exon	41580554	41580672	0	+	.	gene_id "ENSRNOG00000010331"; gene_version "7"; transcript_id "ENSRNOT00000014177"; transcript_version "7"; exon_number "5"; gene_name "Ctsb"; gene_source "ensembl"; gene_biotype "protein_coding"; transcript_name "Ctsb-201"; transcript_source "ensembl"; transcript_biotype "protein_coding"; exon_id "ENSRNOE00000099803"; exon_version "1"; tag "Ensembl_canonical";
15	ensembl	CDS	41580554	41580672	0	+	0	gene_id "ENSRNOG00000010331"; gene_version "7"; transcript_id "ENSRNOT00000014177"; transcript_version "7"; exon_number "5"; gene_name "Ctsb"; gene_source "ensembl"; gene_biotype "protein_coding"; transcript_name "Ctsb-201"; transcript_source "ensembl"; transcript_biotype "protein_coding"; protein_id "ENSRNOP00000014178"; protein_version "4"; tag "Ensembl_canonical";
15	ensembl	exon	41582164	41582249	0	+	.	gene_id "ENSRNOG00000010331"; gene_version "7"; transcript_id "ENSRNOT00000145665"; transcript_version "1"; exon_number "6"; gene_name "Ctsb"; gene_source "ensembl"; gene_biotype "protein_coding"; transcript_name "Ctsb-202"; transcript_source "ensembl"; transcript_biotype "protein_coding"; exon_id "ENSRNOE00000097471"; exon_version "1";
15	ensembl	CDS	41582164	41582249	0	+	1	gene_id "ENSRNOG00000010331"; gene_version "7"; transcript_id "ENSRNOT00000145665"; transcript_version "1"; exon_number "6"; gene_name "Ctsb"; gene_source "ensembl"; gene_biotype "protein_coding"; transcript_name "Ctsb-202"; transcript_source "ensembl"; transcript_biotype "protein_coding"; protein_id "ENSRNOP00000109362"; protein_version "1";
15	ensembl	exon	41582164	41582249	0	+	.	gene_id "ENSRNOG00000010331"; gene_version "7"; transcript_id "ENSRNOT00000014177"; transcript_version "7"; exon_number "6"; gene_name "Ctsb"; gene_source "ensembl"; gene_biotype "protein_coding"; transcript_name "Ctsb-201"; transcript_source "ensembl"; transcript_biotype "protein_coding"; exon_id "ENSRNOE00000097471"; exon_version "1"; tag "Ensembl_canonical";
15	ensembl	CDS	41582164	41582249	0	+	1	gene_id "ENSRNOG00000010331"; gene_version "7"; transcript_id "ENSRNOT00000014177"; transcript_version "7"; exon_number "6"; gene_name "Ctsb"; gene_source "ensembl"; gene_biotype "protein_coding"; transcript_name "Ctsb-201"; transcript_source "ensembl"; transcript_biotype "protein_coding"; protein_id "ENSRNOP00000014178"; protein_version "4"; tag "Ensembl_canonical";
15	ensembl	exon	41582471	41582614	0	+	.	gene_id "ENSRNOG00000010331"; gene_version "7"; transcript_id "ENSRNOT00000145665"; transcript_version "1"; exon_number "7"; gene_name "Ctsb"; gene_source "ensembl"; gene_biotype "protein_coding"; transcript_name "Ctsb-202"; transcript_source "ensembl"; transcript_biotype "protein_coding"; exon_id "ENSRNOE00000099947"; exon_version "1";
15	ensembl	CDS	41582471	41582614	0	+	2	gene_id "ENSRNOG00000010331"; gene_version "7"; transcript_id "ENSRNOT00000145665"; transcript_version "1"; exon_number "7"; gene_name "Ctsb"; gene_source "ensembl"; gene_biotype "protein_coding"; transcript_name "Ctsb-202"; transcript_source "ensembl"; transcript_biotype "protein_coding"; protein_id "ENSRNOP00000109362"; protein_version "1";
15	ensembl	exon	41582471	41582614	0	+	.	gene_id "ENSRNOG00000010331"; gene_version "7"; transcript_id "ENSRNOT00000014177"; transcript_version "7"; exon_number "7"; gene_name "Ctsb"; gene_source "ensembl"; gene_biotype "protein_coding"; transcript_name "Ctsb-201"; transcript_source "ensembl"; transcript_biotype "protein_coding"; exon_id "ENSRNOE00000099947"; exon_version "1"; tag "Ensembl_canonical";
15	ensembl	CDS	41582471	41582614	0	+	2	gene_id "ENSRNOG00000010331"; gene_version "7"; transcript_id "ENSRNOT00000014177"; transcript_version "7"; exon_number "7"; gene_name "Ctsb"; gene_source "ensembl"; gene_biotype "protein_coding"; transcript_name "Ctsb-201"; transcript_source "ensembl"; transcript_biotype "protein_coding"; protein_id "ENSRNOP00000014178"; protein_version "4"; tag "Ensembl_canonical";
15	ensembl	exon	41583137	41583211	0	+	.	gene_id "ENSRNOG00000010331"; gene_version "7"; transcript_id "ENSRNOT00000145665"; transcript_version "1"; exon_number "8"; gene_name "Ctsb"; gene_source "ensembl"; gene_biotype "protein_coding"; transcript_name "Ctsb-202"; transcript_source "ensembl"; transcript_biotype "protein_coding"; exon_id "ENSRNOE00000738792"; exon_version "1";
15	ensembl	CDS	41583137	41583211	0	+	2	gene_id "ENSRNOG00000010331"; gene_version "7"; transcript_id "ENSRNOT00000145665"; transcript_version "1"; exon_number "8"; gene_name "Ctsb"; gene_source "ensembl"; gene_biotype "protein_coding"; transcript_name "Ctsb-202"; transcript_source "ensembl"; transcript_biotype "protein_coding"; protein_id "ENSRNOP00000109362"; protein_version "1";
15	ensembl	exon	41583137	41583253	0	+	.	gene_id "ENSRNOG00000010331"; gene_version "7"; transcript_id "ENSRNOT00000014177"; transcript_version "7"; exon_number "8"; gene_name "Ctsb"; gene_source "ensembl"; gene_biotype "protein_coding"; transcript_name "Ctsb-201"; transcript_source "ensembl"; transcript_biotype "protein_coding"; exon_id "ENSRNOE00000097657"; exon_version "1"; tag "Ensembl_canonical";
15	ensembl	CDS	41583137	41583253	0	+	2	gene_id "ENSRNOG00000010331"; gene_version "7"; transcript_id "ENSRNOT00000014177"; transcript_version "7"; exon_number "8"; gene_name "Ctsb"; gene_source "ensembl"; gene_biotype "protein_coding"; transcript_name "Ctsb-201"; transcript_source "ensembl"; transcript_biotype "protein_coding"; protein_id "ENSRNOP00000014178"; protein_version "4"; tag "Ensembl_canonical";
15	ensembl	exon	41585025	41585153	0	+	.	gene_id "ENSRNOG00000010331"; gene_version "7"; transcript_id "ENSRNOT00000145665"; transcript_version "1"; exon_number "9"; gene_name "Ctsb"; gene_source "ensembl"; gene_biotype "protein_coding"; transcript_name "Ctsb-202"; transcript_source "ensembl"; transcript_biotype "protein_coding"; exon_id "ENSRNOE00000100130"; exon_version "1";
15	ensembl	CDS	41585025	41585153	0	+	2	gene_id "ENSRNOG00000010331"; gene_version "7"; transcript_id "ENSRNOT00000145665"; transcript_version "1"; exon_number "9"; gene_name "Ctsb"; gene_source "ensembl"; gene_biotype "protein_coding"; transcript_name "Ctsb-202"; transcript_source "ensembl"; transcript_biotype "protein_coding"; protein_id "ENSRNOP00000109362"; protein_version "1";
15	ensembl	exon	41585025	41585153	0	+	.	gene_id "ENSRNOG00000010331"; gene_version "7"; transcript_id "ENSRNOT00000014177"; transcript_version "7"; exon_number "9"; gene_name "Ctsb"; gene_source "ensembl"; gene_biotype "protein_coding"; transcript_name "Ctsb-201"; transcript_source "ensembl"; transcript_biotype "protein_coding"; exon_id "ENSRNOE00000100130"; exon_version "1"; tag "Ensembl_canonical";
15	ensembl	CDS	41585025	41585153	0	+	2	gene_id "ENSRNOG00000010331"; gene_version "7"; transcript_id "ENSRNOT00000014177"; transcript_version "7"; exon_number "9"; gene_name "Ctsb"; gene_source "ensembl"; gene_biotype "protein_coding"; transcript_name "Ctsb-201"; transcript_source "ensembl"; transcript_biotype "protein_coding"; protein_id "ENSRNOP00000014178"; protein_version "4"; tag "Ensembl_canonical";
15	ensembl	CDS	41585591	41585685	0	+	2	gene_id "ENSRNOG00000010331"; gene_version "7"; transcript_id "ENSRNOT00000145665"; transcript_version "1"; exon_number "10"; gene_name "Ctsb"; gene_source "ensembl"; gene_biotype "protein_coding"; transcript_name "Ctsb-202"; transcript_source "ensembl"; transcript_biotype "protein_coding"; protein_id "ENSRNOP00000109362"; protein_version "1";
15	ensembl	CDS	41585591	41585685	0	+	2	gene_id "ENSRNOG00000010331"; gene_version "7"; transcript_id "ENSRNOT00000014177"; transcript_version "7"; exon_number "10"; gene_name "Ctsb"; gene_source "ensembl"; gene_biotype "protein_coding"; transcript_name "Ctsb-201"; transcript_source "ensembl"; transcript_biotype "protein_coding"; protein_id "ENSRNOP00000014178"; protein_version "4"; tag "Ensembl_canonical";
15	ensembl	exon	41585591	41585845	0	+	.	gene_id "ENSRNOG00000010331"; gene_version "7"; transcript_id "ENSRNOT00000014177"; transcript_version "7"; exon_number "10"; gene_name "Ctsb"; gene_source "ensembl"; gene_biotype "protein_coding"; transcript_name "Ctsb-201"; transcript_source "ensembl"; transcript_biotype "protein_coding"; exon_id "ENSRNOE00000616278"; exon_version "2"; tag "Ensembl_canonical";
15	ensembl	exon	41585591	41586477	0	+	.	gene_id "ENSRNOG00000010331"; gene_version "7"; transcript_id "ENSRNOT00000145665"; transcript_version "1"; exon_number "10"; gene_name "Ctsb"; gene_source "ensembl"; gene_biotype "protein_coding"; transcript_name "Ctsb-202"; transcript_source "ensembl"; transcript_biotype "protein_coding"; exon_id "ENSRNOE00000727342"; exon_version "1";
15	ensembl	stop_codon	41585686	41585688	0	+	0	gene_id "ENSRNOG00000010331"; gene_version "7"; transcript_id "ENSRNOT00000145665"; transcript_version "1"; exon_number "10"; gene_name "Ctsb"; gene_source "ensembl"; gene_biotype "protein_coding"; transcript_name "Ctsb-202"; transcript_source "ensembl"; transcript_biotype "protein_coding";
15	ensembl	stop_codon	41585686	41585688	0	+	0	gene_id "ENSRNOG00000010331"; gene_version "7"; transcript_id "ENSRNOT00000014177"; transcript_version "7"; exon_number "10"; gene_name "Ctsb"; gene_source "ensembl"; gene_biotype "protein_coding"; transcript_name "Ctsb-201"; transcript_source "ensembl"; transcript_biotype "protein_coding"; tag "Ensembl_canonical";
15	ensembl	three_prime_utr	41585689	41585845	0	+	.	gene_id "ENSRNOG00000010331"; gene_version "7"; transcript_id "ENSRNOT00000014177"; transcript_version "7"; gene_name "Ctsb"; gene_source "ensembl"; gene_biotype "protein_coding"; transcript_name "Ctsb-201"; transcript_source "ensembl"; transcript_biotype "protein_coding"; tag "Ensembl_canonical";
15	ensembl	three_prime_utr	41585689	41586477	0	+	.	gene_id "ENSRNOG00000010331"; gene_version "7"; transcript_id "ENSRNOT00000145665"; transcript_version "1"; gene_name "Ctsb"; gene_source "ensembl"; gene_biotype "protein_coding"; transcript_name "Ctsb-202"; transcript_source "ensembl"; transcript_biotype "protein_coding";
15	ensembl	exon	41585967	41586478	0	+	.	gene_id "ENSRNOG00000010331"; gene_version "7"; transcript_id "ENSRNOT00000014177"; transcript_version "7"; exon_number "11"; gene_name "Ctsb"; gene_source "ensembl"; gene_biotype "protein_coding"; transcript_name "Ctsb-201"; transcript_source "ensembl"; transcript_biotype "protein_coding"; exon_id "ENSRNOE00000100231"; exon_version "6"; tag "Ensembl_canonical";
15	ensembl	three_prime_utr	41585967	41586478	0	+	.	gene_id "ENSRNOG00000010331"; gene_version "7"; transcript_id "ENSRNOT00000014177"; transcript_version "7"; gene_name "Ctsb"; gene_source "ensembl"; gene_biotype "protein_coding"; transcript_name "Ctsb-201"; transcript_source "ensembl"; transcript_biotype "protein_coding"; tag "Ensembl_canonical";
15	sraer114_es	exon	41591951	41592341	1.27812156011335	+	.	gene_id "sraer114_gene_9754"; transcript_id "sraer114_gene_9754_tx_1"; exon_id "15_41591951_41592341_+"; exonnum "1"; txlen "901";
15	sraer114_ss	exon	41592383	41592892	1.27812156011335	+	.	gene_id "sraer114_gene_9754"; transcript_id "sraer114_gene_9754_tx_1"; exon_id "15_41592383_41592892_+"; exonnum "2"; txlen "901";
15	ensembl	exon	41681982	41682745	0	+	.	gene_id "ENSRNOG00000063385"; gene_version "2"; transcript_id "ENSRNOT00000096599"; transcript_version "2"; exon_number "1"; gene_name "LOC102548615"; gene_source "ensembl"; gene_biotype "lncRNA"; transcript_name "LOC102548615-201"; transcript_source "ensembl"; transcript_biotype "lncRNA"; exon_id "ENSRNOE00000680954"; exon_version "1";
15	ensembl	gene	41681982	41686835	0	+	.	gene_id "ENSRNOG00000063385"; gene_version "2"; gene_name "LOC102548615"; gene_source "ensembl"; gene_biotype "lncRNA";
15	ensembl	transcript	41681982	41686835	0	+	.	gene_id "ENSRNOG00000063385"; gene_version "2"; transcript_id "ENSRNOT00000096599"; transcript_version "2"; gene_name "LOC102548615"; gene_source "ensembl"; gene_biotype "lncRNA"; transcript_name "LOC102548615-201"; transcript_source "ensembl"; transcript_biotype "lncRNA";
15	sraer114_es	exon	41682692	41682977	1.38701285479542	+	.	gene_id "ENSRNOG00000063385"; transcript_id "ENSRNOG00000063385_tx_4"; exon_id "15_41682692_41682977_+"; exonnum "1"; txlen "2503";
15	sraer114_es	exon	41683085	41683397	4.29739234488675	+	.	gene_id "ENSRNOG00000063385"; transcript_id "ENSRNOG00000063385_tx_2"; exon_id "15_41683085_41683397_+"; exonnum "1"; txlen "2530";
15	ensembl	exon	41683102	41684524	0	+	.	gene_id "ENSRNOG00000063385"; gene_version "2"; transcript_id "ENSRNOT00000097154"; transcript_version "2"; exon_number "1"; gene_name "LOC102548615"; gene_source "ensembl"; gene_biotype "lncRNA"; transcript_name "LOC102548615-202"; transcript_source "ensembl"; transcript_biotype "lncRNA"; exon_id "ENSRNOE00000690843"; exon_version "1"; tag "Ensembl_canonical";
15	ensembl	transcript	41683102	41686835	0	+	.	gene_id "ENSRNOG00000063385"; gene_version "2"; transcript_id "ENSRNOT00000097154"; transcript_version "2"; gene_name "LOC102548615"; gene_source "ensembl"; gene_biotype "lncRNA"; transcript_name "LOC102548615-202"; transcript_source "ensembl"; transcript_biotype "lncRNA"; tag "Ensembl_canonical";
15	ensembl	exon	41683785	41683851	0	+	.	gene_id "ENSRNOG00000063385"; gene_version "2"; transcript_id "ENSRNOT00000096599"; transcript_version "2"; exon_number "2"; gene_name "LOC102548615"; gene_source "ensembl"; gene_biotype "lncRNA"; transcript_name "LOC102548615-201"; transcript_source "ensembl"; transcript_biotype "lncRNA"; exon_id "ENSRNOE00000804156"; exon_version "1";
15	ensembl	exon	41684619	41686835	0	+	.	gene_id "ENSRNOG00000063385"; gene_version "2"; transcript_id "ENSRNOT00000096599"; transcript_version "2"; exon_number "3"; gene_name "LOC102548615"; gene_source "ensembl"; gene_biotype "lncRNA"; transcript_name "LOC102548615-201"; transcript_source "ensembl"; transcript_biotype "lncRNA"; exon_id "ENSRNOE00000665994"; exon_version "2";
15	ensembl	exon	41684619	41686835	0	+	.	gene_id "ENSRNOG00000063385"; gene_version "2"; transcript_id "ENSRNOT00000097154"; transcript_version "2"; exon_number "2"; gene_name "LOC102548615"; gene_source "ensembl"; gene_biotype "lncRNA"; transcript_name "LOC102548615-202"; transcript_source "ensembl"; transcript_biotype "lncRNA"; exon_id "ENSRNOE00000665994"; exon_version "2"; tag "Ensembl_canonical";
15	ENSEMBL114_rn	exon	41684619	41686835	4.29739234488675	+	.	gene_id "ENSRNOG00000063385"; transcript_id "ENSRNOG00000063385_tx_2"; exon_id "15_41684619_41686835_+"; exonnum "2"; txlen "2530";
15	ENSEMBL114_rn	exon	41684619	41686835	1.38701285479542	+	.	gene_id "ENSRNOG00000063385"; transcript_id "ENSRNOG00000063385_tx_4"; exon_id "15_41684619_41686835_+"; exonnum "2"; txlen "2503";
15	ensembl	exon	41702272	41705553	0	+	.	gene_id "ENSRNOG00000082253"; gene_version "1"; transcript_id "ENSRNOT00000128802"; transcript_version "1"; exon_number "1"; gene_source "ensembl"; gene_biotype "lncRNA"; transcript_source "ensembl"; transcript_biotype "lncRNA"; exon_id "ENSRNOE00000757493"; exon_version "1"; tag "Ensembl_canonical";
15	ensembl	gene	41702272	41762219	0	+	.	gene_id "ENSRNOG00000082253"; gene_version "1"; gene_source "ensembl"; gene_biotype "lncRNA";
15	ensembl	transcript	41702272	41762219	0	+	.	gene_id "ENSRNOG00000082253"; gene_version "1"; transcript_id "ENSRNOT00000128802"; transcript_version "1"; gene_source "ensembl"; gene_biotype "lncRNA"; transcript_source "ensembl"; transcript_biotype "lncRNA"; tag "Ensembl_canonical";
15	ensembl	exon	41704421	41705553	0	+	.	gene_id "ENSRNOG00000082253"; gene_version "1"; transcript_id "ENSRNOT00000129766"; transcript_version "1"; exon_number "1"; gene_source "ensembl"; gene_biotype "lncRNA"; transcript_source "ensembl"; transcript_biotype "lncRNA"; exon_id "ENSRNOE00000784951"; exon_version "1";
15	ENSEMBL114_rn	exon	41704421	41705553	2.84120074805976	+	.	gene_id "ENSRNOG00000082253"; transcript_id "ENSRNOG00000082253_tx_1"; exon_id "15_41704421_41705553_+"; exonnum "1"; txlen "4060";
15	ENSEMBL114_rn	exon	41704421	41705553	0.144263015739492	+	.	gene_id "ENSRNOG00000082253"; transcript_id "ENSRNOG00000082253_tx_4"; exon_id "15_41704421_41705553_+"; exonnum "1"; txlen "4232";
15	ENSEMBL114_rn	exon	41704421	41705553	0.0605468457339639	+	.	gene_id "ENSRNOG00000082253"; transcript_id "ENSRNOG00000082253_tx_9"; exon_id "15_41704421_41705553_+"; exonnum "1"; txlen "4014";
15	ensembl	transcript	41704421	41727161	0	+	.	gene_id "ENSRNOG00000082253"; gene_version "1"; transcript_id "ENSRNOT00000129766"; transcript_version "1"; gene_source "ensembl"; gene_biotype "lncRNA"; transcript_source "ensembl"; transcript_biotype "lncRNA";
15	sraer114_es	exon	41721864	41722026	0.0393938652479316	+	.	gene_id "ENSRNOG00000082253"; transcript_id "ENSRNOG00000082253_tx_10"; exon_id "15_41721864_41722026_+"; exonnum "1"; txlen "3262";
15	sraer114_es	exon	41721864	41722026	0.0741722088473721	+	.	gene_id "ENSRNOG00000082253"; transcript_id "ENSRNOG00000082253_tx_7"; exon_id "15_41721864_41722026_+"; exonnum "1"; txlen "3090";
15	sraer114_es	exon	41721864	41722026	0.0687430494904804	+	.	gene_id "ENSRNOG00000082253"; transcript_id "ENSRNOG00000082253_tx_8"; exon_id "15_41721864_41722026_+"; exonnum "1"; txlen "2885";
15	ensembl	exon	41726206	41726334	0	+	.	gene_id "ENSRNOG00000082253"; gene_version "1"; transcript_id "ENSRNOT00000128802"; transcript_version "1"; exon_number "2"; gene_source "ensembl"; gene_biotype "lncRNA"; transcript_source "ensembl"; transcript_biotype "lncRNA"; exon_id "ENSRNOE00000713132"; exon_version "1"; tag "Ensembl_canonical";
15	ensembl	exon	41726206	41726334	0	+	.	gene_id "ENSRNOG00000082253"; gene_version "1"; transcript_id "ENSRNOT00000129766"; transcript_version "1"; exon_number "2"; gene_source "ensembl"; gene_biotype "lncRNA"; transcript_source "ensembl"; transcript_biotype "lncRNA"; exon_id "ENSRNOE00000713132"; exon_version "1";
15	ENSEMBL114_rn	exon	41726206	41726334	2.84120074805976	+	.	gene_id "ENSRNOG00000082253"; transcript_id "ENSRNOG00000082253_tx_1"; exon_id "15_41726206_41726334_+"; exonnum "2"; txlen "4060";
15	ENSEMBL114_rn	exon	41726206	41726334	0.0393938652479316	+	.	gene_id "ENSRNOG00000082253"; transcript_id "ENSRNOG00000082253_tx_10"; exon_id "15_41726206_41726334_+"; exonnum "2"; txlen "3262";
15	ENSEMBL114_rn	exon	41726206	41726334	0.144263015739492	+	.	gene_id "ENSRNOG00000082253"; transcript_id "ENSRNOG00000082253_tx_4"; exon_id "15_41726206_41726334_+"; exonnum "2"; txlen "4232";
15	ENSEMBL114_rn	exon	41726206	41726334	0.0741722088473721	+	.	gene_id "ENSRNOG00000082253"; transcript_id "ENSRNOG00000082253_tx_7"; exon_id "15_41726206_41726334_+"; exonnum "2"; txlen "3090";
15	ENSEMBL114_rn	exon	41726206	41726334	0.0687430494904804	+	.	gene_id "ENSRNOG00000082253"; transcript_id "ENSRNOG00000082253_tx_8"; exon_id "15_41726206_41726334_+"; exonnum "2"; txlen "2885";
15	ENSEMBL114_rn	exon	41726206	41726334	0.0605468457339639	+	.	gene_id "ENSRNOG00000082253"; transcript_id "ENSRNOG00000082253_tx_9"; exon_id "15_41726206_41726334_+"; exonnum "2"; txlen "4014";
15	sraer114_mid	exon	41726597	41726768	0.0393938652479316	+	.	gene_id "ENSRNOG00000082253"; transcript_id "ENSRNOG00000082253_tx_10"; exon_id "15_41726597_41726768_+"; exonnum "3"; txlen "3262";
15	sraer114_mid	exon	41726597	41726768	0.144263015739492	+	.	gene_id "ENSRNOG00000082253"; transcript_id "ENSRNOG00000082253_tx_4"; exon_id "15_41726597_41726768_+"; exonnum "3"; txlen "4232";
15	ensembl	exon	41726597	41727161	0	+	.	gene_id "ENSRNOG00000082253"; gene_version "1"; transcript_id "ENSRNOT00000129766"; transcript_version "1"; exon_number "3"; gene_source "ensembl"; gene_biotype "lncRNA"; transcript_source "ensembl"; transcript_biotype "lncRNA"; exon_id "ENSRNOE00000687807"; exon_version "1";
15	sraer114_mid	exon	41741184	41741292	2.84120074805976	+	.	gene_id "ENSRNOG00000082253"; transcript_id "ENSRNOG00000082253_tx_1"; exon_id "15_41741184_41741292_+"; exonnum "3"; txlen "4060";
15	sraer114_mid	exon	41741184	41741292	0.0393938652479316	+	.	gene_id "ENSRNOG00000082253"; transcript_id "ENSRNOG00000082253_tx_10"; exon_id "15_41741184_41741292_+"; exonnum "4"; txlen "3262";
15	sraer114_mid	exon	41741184	41741292	0.144263015739492	+	.	gene_id "ENSRNOG00000082253"; transcript_id "ENSRNOG00000082253_tx_4"; exon_id "15_41741184_41741292_+"; exonnum "4"; txlen "4232";
15	sraer114_mid	exon	41741184	41741292	0.0741722088473721	+	.	gene_id "ENSRNOG00000082253"; transcript_id "ENSRNOG00000082253_tx_7"; exon_id "15_41741184_41741292_+"; exonnum "3"; txlen "3090";
15	sraer114_mid	exon	41741184	41741292	0.0605468457339639	+	.	gene_id "ENSRNOG00000082253"; transcript_id "ENSRNOG00000082253_tx_9"; exon_id "15_41741184_41741292_+"; exonnum "3"; txlen "4014";
15	sraer114_mid	exon	41742013	41742108	2.84120074805976	+	.	gene_id "ENSRNOG00000082253"; transcript_id "ENSRNOG00000082253_tx_1"; exon_id "15_41742013_41742108_+"; exonnum "4"; txlen "4060";
15	sraer114_mid	exon	41742013	41742108	0.0393938652479316	+	.	gene_id "ENSRNOG00000082253"; transcript_id "ENSRNOG00000082253_tx_10"; exon_id "15_41742013_41742108_+"; exonnum "5"; txlen "3262";
15	sraer114_mid	exon	41742013	41742108	0.144263015739492	+	.	gene_id "ENSRNOG00000082253"; transcript_id "ENSRNOG00000082253_tx_4"; exon_id "15_41742013_41742108_+"; exonnum "5"; txlen "4232";
15	sraer114_mid	exon	41742013	41742108	0.0741722088473721	+	.	gene_id "ENSRNOG00000082253"; transcript_id "ENSRNOG00000082253_tx_7"; exon_id "15_41742013_41742108_+"; exonnum "4"; txlen "3090";
15	sraer114_mid	exon	41742013	41742108	0.0605468457339639	+	.	gene_id "ENSRNOG00000082253"; transcript_id "ENSRNOG00000082253_tx_9"; exon_id "15_41742013_41742108_+"; exonnum "4"; txlen "4014";
15	ensembl	exon	41749178	41749223	0	+	.	gene_id "ENSRNOG00000082253"; gene_version "1"; transcript_id "ENSRNOT00000128802"; transcript_version "1"; exon_number "3"; gene_source "ensembl"; gene_biotype "lncRNA"; transcript_source "ensembl"; transcript_biotype "lncRNA"; exon_id "ENSRNOE00000690362"; exon_version "1"; tag "Ensembl_canonical";
15	ENSEMBL114_rn	exon	41749178	41749223	2.84120074805976	+	.	gene_id "ENSRNOG00000082253"; transcript_id "ENSRNOG00000082253_tx_1"; exon_id "15_41749178_41749223_+"; exonnum "5"; txlen "4060";
15	ENSEMBL114_rn	exon	41749178	41749223	0.0393938652479316	+	.	gene_id "ENSRNOG00000082253"; transcript_id "ENSRNOG00000082253_tx_10"; exon_id "15_41749178_41749223_+"; exonnum "6"; txlen "3262";
15	ENSEMBL114_rn	exon	41749178	41749223	0.144263015739492	+	.	gene_id "ENSRNOG00000082253"; transcript_id "ENSRNOG00000082253_tx_4"; exon_id "15_41749178_41749223_+"; exonnum "6"; txlen "4232";
15	ENSEMBL114_rn	exon	41749178	41749223	0.0741722088473721	+	.	gene_id "ENSRNOG00000082253"; transcript_id "ENSRNOG00000082253_tx_7"; exon_id "15_41749178_41749223_+"; exonnum "5"; txlen "3090";
15	ENSEMBL114_rn	exon	41749178	41749223	0.0687430494904804	+	.	gene_id "ENSRNOG00000082253"; transcript_id "ENSRNOG00000082253_tx_8"; exon_id "15_41749178_41749223_+"; exonnum "3"; txlen "2885";
15	ensembl	exon	41758982	41759035	0	+	.	gene_id "ENSRNOG00000082253"; gene_version "1"; transcript_id "ENSRNOT00000128802"; transcript_version "1"; exon_number "4"; gene_source "ensembl"; gene_biotype "lncRNA"; transcript_source "ensembl"; transcript_biotype "lncRNA"; exon_id "ENSRNOE00000676875"; exon_version "1"; tag "Ensembl_canonical";
15	ENSEMBL114_rn	exon	41758982	41759035	2.84120074805976	+	.	gene_id "ENSRNOG00000082253"; transcript_id "ENSRNOG00000082253_tx_1"; exon_id "15_41758982_41759035_+"; exonnum "6"; txlen "4060";
15	ENSEMBL114_rn	exon	41758982	41759035	0.0393938652479316	+	.	gene_id "ENSRNOG00000082253"; transcript_id "ENSRNOG00000082253_tx_10"; exon_id "15_41758982_41759035_+"; exonnum "7"; txlen "3262";
15	ENSEMBL114_rn	exon	41758982	41759035	0.144263015739492	+	.	gene_id "ENSRNOG00000082253"; transcript_id "ENSRNOG00000082253_tx_4"; exon_id "15_41758982_41759035_+"; exonnum "7"; txlen "4232";
15	ENSEMBL114_rn	exon	41758982	41759035	0.0741722088473721	+	.	gene_id "ENSRNOG00000082253"; transcript_id "ENSRNOG00000082253_tx_7"; exon_id "15_41758982_41759035_+"; exonnum "6"; txlen "3090";
15	ENSEMBL114_rn	exon	41758982	41759035	0.0687430494904804	+	.	gene_id "ENSRNOG00000082253"; transcript_id "ENSRNOG00000082253_tx_8"; exon_id "15_41758982_41759035_+"; exonnum "4"; txlen "2885";
15	ENSEMBL114_rn	exon	41758982	41759035	0.0605468457339639	+	.	gene_id "ENSRNOG00000082253"; transcript_id "ENSRNOG00000082253_tx_9"; exon_id "15_41758982_41759035_+"; exonnum "5"; txlen "4014";
15	ensembl	exon	41759605	41759805	0	+	.	gene_id "ENSRNOG00000082253"; gene_version "1"; transcript_id "ENSRNOT00000128802"; transcript_version "1"; exon_number "5"; gene_source "ensembl"; gene_biotype "lncRNA"; transcript_source "ensembl"; transcript_biotype "lncRNA"; exon_id "ENSRNOE00000701160"; exon_version "1"; tag "Ensembl_canonical";
15	ENSEMBL114_rn	exon	41759605	41759805	2.84120074805976	+	.	gene_id "ENSRNOG00000082253"; transcript_id "ENSRNOG00000082253_tx_1"; exon_id "15_41759605_41759805_+"; exonnum "7"; txlen "4060";
15	ENSEMBL114_rn	exon	41759605	41759805	0.0393938652479316	+	.	gene_id "ENSRNOG00000082253"; transcript_id "ENSRNOG00000082253_tx_10"; exon_id "15_41759605_41759805_+"; exonnum "8"; txlen "3262";
15	ENSEMBL114_rn	exon	41759605	41759805	0.144263015739492	+	.	gene_id "ENSRNOG00000082253"; transcript_id "ENSRNOG00000082253_tx_4"; exon_id "15_41759605_41759805_+"; exonnum "8"; txlen "4232";
15	ENSEMBL114_rn	exon	41759605	41759805	0.0741722088473721	+	.	gene_id "ENSRNOG00000082253"; transcript_id "ENSRNOG00000082253_tx_7"; exon_id "15_41759605_41759805_+"; exonnum "7"; txlen "3090";
15	ENSEMBL114_rn	exon	41759605	41759805	0.0687430494904804	+	.	gene_id "ENSRNOG00000082253"; transcript_id "ENSRNOG00000082253_tx_8"; exon_id "15_41759605_41759805_+"; exonnum "5"; txlen "2885";
15	ENSEMBL114_rn	exon	41759605	41759805	0.0605468457339639	+	.	gene_id "ENSRNOG00000082253"; transcript_id "ENSRNOG00000082253_tx_9"; exon_id "15_41759605_41759805_+"; exonnum "6"; txlen "4014";
15	ensembl	exon	41759928	41762219	0	+	.	gene_id "ENSRNOG00000082253"; gene_version "1"; transcript_id "ENSRNOT00000128802"; transcript_version "1"; exon_number "6"; gene_source "ensembl"; gene_biotype "lncRNA"; transcript_source "ensembl"; transcript_biotype "lncRNA"; exon_id "ENSRNOE00000782596"; exon_version "1"; tag "Ensembl_canonical";
15	ENSEMBL114_rn	exon	41759928	41762219	2.84120074805976	+	.	gene_id "ENSRNOG00000082253"; transcript_id "ENSRNOG00000082253_tx_1"; exon_id "15_41759928_41762219_+"; exonnum "8"; txlen "4060";
15	ENSEMBL114_rn	exon	41759928	41762219	0.0393938652479316	+	.	gene_id "ENSRNOG00000082253"; transcript_id "ENSRNOG00000082253_tx_10"; exon_id "15_41759928_41762219_+"; exonnum "9"; txlen "3262";
15	ENSEMBL114_rn	exon	41759928	41762219	0.144263015739492	+	.	gene_id "ENSRNOG00000082253"; transcript_id "ENSRNOG00000082253_tx_4"; exon_id "15_41759928_41762219_+"; exonnum "9"; txlen "4232";
15	ENSEMBL114_rn	exon	41759928	41762219	0.0741722088473721	+	.	gene_id "ENSRNOG00000082253"; transcript_id "ENSRNOG00000082253_tx_7"; exon_id "15_41759928_41762219_+"; exonnum "8"; txlen "3090";
15	ENSEMBL114_rn	exon	41759928	41762219	0.0687430494904804	+	.	gene_id "ENSRNOG00000082253"; transcript_id "ENSRNOG00000082253_tx_8"; exon_id "15_41759928_41762219_+"; exonnum "6"; txlen "2885";
15	ENSEMBL114_rn	exon	41759928	41762219	0.0605468457339639	+	.	gene_id "ENSRNOG00000082253"; transcript_id "ENSRNOG00000082253_tx_9"; exon_id "15_41759928_41762219_+"; exonnum "7"; txlen "4014";
15	sraer114_es	exon	41769432	41769598	0.391637365531184	+	.	gene_id "ENSRNOG00000082253"; transcript_id "ENSRNOG00000082253_tx_3"; exon_id "15_41769432_41769598_+"; exonnum "1"; txlen "706";
15	sraer114_mid	exon	41774431	41774815	0.391637365531184	+	.	gene_id "ENSRNOG00000082253"; transcript_id "ENSRNOG00000082253_tx_3"; exon_id "15_41774431_41774815_+"; exonnum "2"; txlen "706";
15	sraer114_ss	exon	41794194	41794347	0.391637365531184	+	.	gene_id "ENSRNOG00000082253"; transcript_id "ENSRNOG00000082253_tx_3"; exon_id "15_41794194_41794347_+"; exonnum "3"; txlen "706";
15	sraer114_es	exon	41799161	41799303	0.0791144353967908	+	.	gene_id "ENSRNOG00000082253"; transcript_id "ENSRNOG00000082253_tx_6"; exon_id "15_41799161_41799303_+"; exonnum "1"; txlen "1617";
15	sraer114_mid	exon	41800568	41800958	0.0791144353967908	+	.	gene_id "ENSRNOG00000082253"; transcript_id "ENSRNOG00000082253_tx_6"; exon_id "15_41800568_41800958_+"; exonnum "2"; txlen "1617";
15	sraer114_es	exon	41807295	41807396	0.0392778711233658	+	.	gene_id "ENSRNOG00000082253"; transcript_id "ENSRNOG00000082253_tx_11"; exon_id "15_41807295_41807396_+"; exonnum "1"; txlen "1293";
15	sraer114_mid	exon	41808188	41808295	0.0392778711233658	+	.	gene_id "ENSRNOG00000082253"; transcript_id "ENSRNOG00000082253_tx_11"; exon_id "15_41808188_41808295_+"; exonnum "2"; txlen "1293";
15	sraer114_ss	exon	41811017	41812099	0.0392778711233658	+	.	gene_id "ENSRNOG00000082253"; transcript_id "ENSRNOG00000082253_tx_11"; exon_id "15_41811017_41812099_+"; exonnum "3"; txlen "1293";
15	sraer114_ss	exon	41811017	41812099	0.0791144353967908	+	.	gene_id "ENSRNOG00000082253"; transcript_id "ENSRNOG00000082253_tx_6"; exon_id "15_41811017_41812099_+"; exonnum "3"; txlen "1617";
15	ensembl	exon	41861227	41861531	0	+	.	gene_id "ENSRNOG00000011316"; gene_version "7"; transcript_id "ENSRNOT00000015055"; transcript_version "6"; exon_number "1"; gene_name "Fam167a"; gene_source "ensembl"; gene_biotype "protein_coding"; transcript_name "Fam167a-201"; transcript_source "ensembl"; transcript_biotype "protein_coding"; exon_id "ENSRNOE00000720995"; exon_version "1"; tag "Ensembl_canonical";
15	ensembl	five_prime_utr	41861227	41861531	0	+	.	gene_id "ENSRNOG00000011316"; gene_version "7"; transcript_id "ENSRNOT00000015055"; transcript_version "6"; gene_name "Fam167a"; gene_source "ensembl"; gene_biotype "protein_coding"; transcript_name "Fam167a-201"; transcript_source "ensembl"; transcript_biotype "protein_coding"; tag "Ensembl_canonical";
15	ensembl	gene	41861227	41891418	0	+	.	gene_id "ENSRNOG00000011316"; gene_version "7"; gene_name "Fam167a"; gene_source "ensembl"; gene_biotype "protein_coding";
15	ensembl	transcript	41861227	41891418	0	+	.	gene_id "ENSRNOG00000011316"; gene_version "7"; transcript_id "ENSRNOT00000015055"; transcript_version "6"; gene_name "Fam167a"; gene_source "ensembl"; gene_biotype "protein_coding"; transcript_name "Fam167a-201"; transcript_source "ensembl"; transcript_biotype "protein_coding"; tag "Ensembl_canonical";
15	sraer114_es	exon	41865575	41865977	0.254668900597447	+	.	gene_id "ENSRNOG00000011316"; transcript_id "ENSRNOG00000011316_tx_3"; exon_id "15_41865575_41865977_+"; exonnum "1"; txlen "4342";
15	ensembl	exon	41866593	41866679	0	+	.	gene_id "ENSRNOG00000011316"; gene_version "7"; transcript_id "ENSRNOT00000015055"; transcript_version "6"; exon_number "2"; gene_name "Fam167a"; gene_source "ensembl"; gene_biotype "protein_coding"; transcript_name "Fam167a-201"; transcript_source "ensembl"; transcript_biotype "protein_coding"; exon_id "ENSRNOE00000805914"; exon_version "1"; tag "Ensembl_canonical";
15	ensembl	five_prime_utr	41866593	41866679	0	+	.	gene_id "ENSRNOG00000011316"; gene_version "7"; transcript_id "ENSRNOT00000015055"; transcript_version "6"; gene_name "Fam167a"; gene_source "ensembl"; gene_biotype "protein_coding"; transcript_name "Fam167a-201"; transcript_source "ensembl"; transcript_biotype "protein_coding"; tag "Ensembl_canonical";
15	ENSEMBL114_rn	exon	41866593	41866679	0.254668900597447	+	.	gene_id "ENSRNOG00000011316"; transcript_id "ENSRNOG00000011316_tx_3"; exon_id "15_41866593_41866679_+"; exonnum "2"; txlen "4342";
15	sraer114_es	exon	41876070	41876222	30.5447605187737	+	.	gene_id "ENSRNOG00000011316"; transcript_id "ENSRNOG00000011316_tx_2"; exon_id "15_41876070_41876222_+"; exonnum "1"; txlen "4005";
15	ensembl	five_prime_utr	41876501	41876875	0	+	.	gene_id "ENSRNOG00000011316"; gene_version "7"; transcript_id "ENSRNOT00000015055"; transcript_version "6"; gene_name "Fam167a"; gene_source "ensembl"; gene_biotype "protein_coding"; transcript_name "Fam167a-201"; transcript_source "ensembl"; transcript_biotype "protein_coding"; tag "Ensembl_canonical";
15	ensembl	exon	41876501	41877259	0	+	.	gene_id "ENSRNOG00000011316"; gene_version "7"; transcript_id "ENSRNOT00000015055"; transcript_version "6"; exon_number "3"; gene_name "Fam167a"; gene_source "ensembl"; gene_biotype "protein_coding"; transcript_name "Fam167a-201"; transcript_source "ensembl"; transcript_biotype "protein_coding"; exon_id "ENSRNOE00000106625"; exon_version "5"; tag "Ensembl_canonical";
15	ENSEMBL114_rn	exon	41876501	41877259	30.5447605187737	+	.	gene_id "ENSRNOG00000011316"; transcript_id "ENSRNOG00000011316_tx_2"; exon_id "15_41876501_41877259_+"; exonnum "2"; txlen "4005";
15	ENSEMBL114_rn	exon	41876501	41877259	0.254668900597447	+	.	gene_id "ENSRNOG00000011316"; transcript_id "ENSRNOG00000011316_tx_3"; exon_id "15_41876501_41877259_+"; exonnum "3"; txlen "4342";
15	ensembl	start_codon	41876876	41876878	0	+	0	gene_id "ENSRNOG00000011316"; gene_version "7"; transcript_id "ENSRNOT00000015055"; transcript_version "6"; exon_number "3"; gene_name "Fam167a"; gene_source "ensembl"; gene_biotype "protein_coding"; transcript_name "Fam167a-201"; transcript_source "ensembl"; transcript_biotype "protein_coding"; tag "Ensembl_canonical";
15	ensembl	CDS	41876876	41877259	0	+	0	gene_id "ENSRNOG00000011316"; gene_version "7"; transcript_id "ENSRNOT00000015055"; transcript_version "6"; exon_number "3"; gene_name "Fam167a"; gene_source "ensembl"; gene_biotype "protein_coding"; transcript_name "Fam167a-201"; transcript_source "ensembl"; transcript_biotype "protein_coding"; protein_id "ENSRNOP00000015055"; protein_version "2"; tag "Ensembl_canonical";
15	ensembl	CDS	41888326	41888586	0	+	0	gene_id "ENSRNOG00000011316"; gene_version "7"; transcript_id "ENSRNOT00000015055"; transcript_version "6"; exon_number "4"; gene_name "Fam167a"; gene_source "ensembl"; gene_biotype "protein_coding"; transcript_name "Fam167a-201"; transcript_source "ensembl"; transcript_biotype "protein_coding"; protein_id "ENSRNOP00000015055"; protein_version "2"; tag "Ensembl_canonical";
15	ensembl	exon	41888326	41891418	0	+	.	gene_id "ENSRNOG00000011316"; gene_version "7"; transcript_id "ENSRNOT00000015055"; transcript_version "6"; exon_number "4"; gene_name "Fam167a"; gene_source "ensembl"; gene_biotype "protein_coding"; transcript_name "Fam167a-201"; transcript_source "ensembl"; transcript_biotype "protein_coding"; exon_id "ENSRNOE00000106699"; exon_version "6"; tag "Ensembl_canonical";
15	ENSEMBL114_rn	exon	41888326	41891418	30.5447605187737	+	.	gene_id "ENSRNOG00000011316"; transcript_id "ENSRNOG00000011316_tx_2"; exon_id "15_41888326_41891418_+"; exonnum "3"; txlen "4005";
15	ENSEMBL114_rn	exon	41888326	41891418	0.254668900597447	+	.	gene_id "ENSRNOG00000011316"; transcript_id "ENSRNOG00000011316_tx_3"; exon_id "15_41888326_41891418_+"; exonnum "4"; txlen "4342";
15	ensembl	stop_codon	41888587	41888589	0	+	0	gene_id "ENSRNOG00000011316"; gene_version "7"; transcript_id "ENSRNOT00000015055"; transcript_version "6"; exon_number "4"; gene_name "Fam167a"; gene_source "ensembl"; gene_biotype "protein_coding"; transcript_name "Fam167a-201"; transcript_source "ensembl"; transcript_biotype "protein_coding"; tag "Ensembl_canonical";
15	ensembl	three_prime_utr	41888590	41891418	0	+	.	gene_id "ENSRNOG00000011316"; gene_version "7"; transcript_id "ENSRNOT00000015055"; transcript_version "6"; gene_name "Fam167a"; gene_source "ensembl"; gene_biotype "protein_coding"; transcript_name "Fam167a-201"; transcript_source "ensembl"; transcript_biotype "protein_coding"; tag "Ensembl_canonical";
15	ensembl	exon	41932131	41932299	0	+	.	gene_id "ENSRNOG00000085913"; gene_version "1"; transcript_id "ENSRNOT00000147293"; transcript_version "1"; exon_number "1"; gene_source "ensembl"; gene_biotype "lncRNA"; transcript_source "ensembl"; transcript_biotype "lncRNA"; exon_id "ENSRNOE00000734282"; exon_version "1"; tag "Ensembl_canonical";
15	ensembl	gene	41932131	41938578	0	+	.	gene_id "ENSRNOG00000085913"; gene_version "1"; gene_source "ensembl"; gene_biotype "lncRNA";
15	ensembl	transcript	41932131	41938578	0	+	.	gene_id "ENSRNOG00000085913"; gene_version "1"; transcript_id "ENSRNOT00000147293"; transcript_version "1"; gene_source "ensembl"; gene_biotype "lncRNA"; transcript_source "ensembl"; transcript_biotype "lncRNA"; tag "Ensembl_canonical";
15	ensembl	exon	41937705	41938578	0	+	.	gene_id "ENSRNOG00000085913"; gene_version "1"; transcript_id "ENSRNOT00000147293"; transcript_version "1"; exon_number "2"; gene_source "ensembl"; gene_biotype "lncRNA"; transcript_source "ensembl"; transcript_biotype "lncRNA"; exon_id "ENSRNOE00000708112"; exon_version "1"; tag "Ensembl_canonical";
15	ensembl	five_prime_utr	42033028	42033054	0	+	.	gene_id "ENSRNOG00000011634"; gene_version "9"; transcript_id "ENSRNOT00000015540"; transcript_version "9"; gene_name "Xkr6"; gene_source "ensembl"; gene_biotype "protein_coding"; transcript_name "Xkr6-201"; transcript_source "ensembl"; transcript_biotype "protein_coding"; tag "Ensembl_canonical";
15	ensembl	exon	42033028	42033809	0	+	.	gene_id "ENSRNOG00000011634"; gene_version "9"; transcript_id "ENSRNOT00000015540"; transcript_version "9"; exon_number "1"; gene_name "Xkr6"; gene_source "ensembl"; gene_biotype "protein_coding"; transcript_name "Xkr6-201"; transcript_source "ensembl"; transcript_biotype "protein_coding"; exon_id "ENSRNOE00000338962"; exon_version "6"; tag "Ensembl_canonical";
15	ENSEMBL114_rn	exon	42033028	42033809	0.967215846388069	+	.	gene_id "ENSRNOG00000011634"; transcript_id "ENSRNOG00000011634_tx_3"; exon_id "15_42033028_42033809_+"; exonnum "1"; txlen "1887";
15	ENSEMBL114_rn	exon	42033028	42033809	0.435594382898081	+	.	gene_id "ENSRNOG00000011634"; transcript_id "ENSRNOG00000011634_tx_5"; exon_id "15_42033028_42033809_+"; exonnum "1"; txlen "1641";
15	ENSEMBL114_rn	exon	42033028	42033809	0.435594382898081	+	.	gene_id "ENSRNOG00000011634"; transcript_id "ENSRNOG00000011634_tx_6"; exon_id "15_42033028_42033809_+"; exonnum "1"; txlen "1655";
15	ensembl	gene	42033028	42235591	0	+	.	gene_id "ENSRNOG00000011634"; gene_version "9"; gene_name "Xkr6"; gene_source "ensembl"; gene_biotype "protein_coding";
15	ensembl	transcript	42033028	42235591	0	+	.	gene_id "ENSRNOG00000011634"; gene_version "9"; transcript_id "ENSRNOT00000015540"; transcript_version "9"; gene_name "Xkr6"; gene_source "ensembl"; gene_biotype "protein_coding"; transcript_name "Xkr6-201"; transcript_source "ensembl"; transcript_biotype "protein_coding"; tag "Ensembl_canonical";
15	ensembl	start_codon	42033055	42033057	0	+	0	gene_id "ENSRNOG00000011634"; gene_version "9"; transcript_id "ENSRNOT00000015540"; transcript_version "9"; exon_number "1"; gene_name "Xkr6"; gene_source "ensembl"; gene_biotype "protein_coding"; transcript_name "Xkr6-201"; transcript_source "ensembl"; transcript_biotype "protein_coding"; tag "Ensembl_canonical";
15	ensembl	CDS	42033055	42033809	0	+	0	gene_id "ENSRNOG00000011634"; gene_version "9"; transcript_id "ENSRNOT00000015540"; transcript_version "9"; exon_number "1"; gene_name "Xkr6"; gene_source "ensembl"; gene_biotype "protein_coding"; transcript_name "Xkr6-201"; transcript_source "ensembl"; transcript_biotype "protein_coding"; protein_id "ENSRNOP00000015540"; protein_version "7"; tag "Ensembl_canonical";
15	sraer114_mid	exon	42064379	42064525	0.435594382898081	+	.	gene_id "ENSRNOG00000011634"; transcript_id "ENSRNOG00000011634_tx_5"; exon_id "15_42064379_42064525_+"; exonnum "2"; txlen "1641";
15	sraer114_mid	exon	42064379	42064525	0.435594382898081	+	.	gene_id "ENSRNOG00000011634"; transcript_id "ENSRNOG00000011634_tx_6"; exon_id "15_42064379_42064525_+"; exonnum "2"; txlen "1655";
15	sraer114_mid	exon	42065402	42065486	0.435594382898081	+	.	gene_id "ENSRNOG00000011634"; transcript_id "ENSRNOG00000011634_tx_5"; exon_id "15_42065402_42065486_+"; exonnum "3"; txlen "1641";
15	sraer114_mid	exon	42065402	42065486	0.435594382898081	+	.	gene_id "ENSRNOG00000011634"; transcript_id "ENSRNOG00000011634_tx_6"; exon_id "15_42065402_42065486_+"; exonnum "3"; txlen "1655";
15	sraer114_es	exon	42072395	42072547	0.491926525611407	+	.	gene_id "ENSRNOG00000011634"; transcript_id "ENSRNOG00000011634_tx_4"; exon_id "15_42072395_42072547_+"; exonnum "1"; txlen "780";
15	sraer114_mid	exon	42072682	42072788	0.491926525611407	+	.	gene_id "ENSRNOG00000011634"; transcript_id "ENSRNOG00000011634_tx_4"; exon_id "15_42072682_42072788_+"; exonnum "2"; txlen "780";
15	sraer114_mid	exon	42072682	42072788	0.435594382898081	+	.	gene_id "ENSRNOG00000011634"; transcript_id "ENSRNOG00000011634_tx_5"; exon_id "15_42072682_42072788_+"; exonnum "4"; txlen "1641";
15	sraer114_mid	exon	42072682	42072802	0.435594382898081	+	.	gene_id "ENSRNOG00000011634"; transcript_id "ENSRNOG00000011634_tx_6"; exon_id "15_42072682_42072802_+"; exonnum "4"; txlen "1655";
15	sraer114_mid	exon	42074110	42074211	0.967215846388069	+	.	gene_id "ENSRNOG00000011634"; transcript_id "ENSRNOG00000011634_tx_3"; exon_id "15_42074110_42074211_+"; exonnum "2"; txlen "1887";
15	sraer114_mid	exon	42074110	42074211	0.491926525611407	+	.	gene_id "ENSRNOG00000011634"; transcript_id "ENSRNOG00000011634_tx_4"; exon_id "15_42074110_42074211_+"; exonnum "3"; txlen "780";
15	sraer114_mid	exon	42074110	42074211	0.435594382898081	+	.	gene_id "ENSRNOG00000011634"; transcript_id "ENSRNOG00000011634_tx_5"; exon_id "15_42074110_42074211_+"; exonnum "5"; txlen "1641";
15	sraer114_mid	exon	42074110	42074211	0.435594382898081	+	.	gene_id "ENSRNOG00000011634"; transcript_id "ENSRNOG00000011634_tx_6"; exon_id "15_42074110_42074211_+"; exonnum "5"; txlen "1655";
15	sraer114_mid	exon	42075954	42076371	0.967215846388069	+	.	gene_id "ENSRNOG00000011634"; transcript_id "ENSRNOG00000011634_tx_3"; exon_id "15_42075954_42076371_+"; exonnum "3"; txlen "1887";
15	sraer114_mid	exon	42075954	42076371	0.491926525611407	+	.	gene_id "ENSRNOG00000011634"; transcript_id "ENSRNOG00000011634_tx_4"; exon_id "15_42075954_42076371_+"; exonnum "4"; txlen "780";
15	sraer114_mid	exon	42075954	42076371	0.435594382898081	+	.	gene_id "ENSRNOG00000011634"; transcript_id "ENSRNOG00000011634_tx_5"; exon_id "15_42075954_42076371_+"; exonnum "6"; txlen "1641";
15	sraer114_mid	exon	42075954	42076371	0.435594382898081	+	.	gene_id "ENSRNOG00000011634"; transcript_id "ENSRNOG00000011634_tx_6"; exon_id "15_42075954_42076371_+"; exonnum "6"; txlen "1655";
15	sraer114_ss	exon	42078985	42079569	0.967215846388069	+	.	gene_id "ENSRNOG00000011634"; transcript_id "ENSRNOG00000011634_tx_3"; exon_id "15_42078985_42079569_+"; exonnum "4"; txlen "1887";
15	sraer114_es	exon	42090272	42090842	3.17371924743742	+	.	gene_id "sraer114_gene_2232"; transcript_id "sraer114_gene_2232_tx_1"; exon_id "15_42090272_42090842_+"; exonnum "1"; txlen "784";
15	sraer114_ss	exon	42091221	42091433	3.17371924743742	+	.	gene_id "sraer114_gene_2232"; transcript_id "sraer114_gene_2232_tx_1"; exon_id "15_42091221_42091433_+"; exonnum "2"; txlen "784";
15	ensembl	gene	42138609	42138688	0	+	.	gene_id "ENSRNOG00000067234"; gene_version "2"; gene_name "Mir598"; gene_source "ensembl"; gene_biotype "miRNA";
15	ensembl	transcript	42138609	42138688	0	+	.	gene_id "ENSRNOG00000067234"; gene_version "2"; transcript_id "ENSRNOT00000119544"; transcript_version "2"; gene_name "Mir598"; gene_source "ensembl"; gene_biotype "miRNA"; transcript_name "Mir598-201"; transcript_source "ensembl"; transcript_biotype "miRNA"; tag "Ensembl_canonical";
15	ensembl	exon	42138609	42138688	0	+	.	gene_id "ENSRNOG00000067234"; gene_version "2"; transcript_id "ENSRNOT00000119544"; transcript_version "2"; exon_number "1"; gene_name "Mir598"; gene_source "ensembl"; gene_biotype "miRNA"; transcript_name "Mir598-201"; transcript_source "ensembl"; transcript_biotype "miRNA"; exon_id "ENSRNOE00000644281"; exon_version "1"; tag "Ensembl_canonical";
15	sraer114_es	exon	42146450	42146717	1.03452653595904	+	.	gene_id "ENSRNOG00000011634"; transcript_id "ENSRNOG00000011634_tx_2"; exon_id "15_42146450_42146717_+"; exonnum "1"; txlen "2291";
15	ensembl	exon	42212444	42212640	0	+	.	gene_id "ENSRNOG00000011634"; gene_version "9"; transcript_id "ENSRNOT00000015540"; transcript_version "9"; exon_number "2"; gene_name "Xkr6"; gene_source "ensembl"; gene_biotype "protein_coding"; transcript_name "Xkr6-201"; transcript_source "ensembl"; transcript_biotype "protein_coding"; exon_id "ENSRNOE00000110161"; exon_version "5"; tag "Ensembl_canonical";
15	ensembl	CDS	42212444	42212640	0	+	1	gene_id "ENSRNOG00000011634"; gene_version "9"; transcript_id "ENSRNOT00000015540"; transcript_version "9"; exon_number "2"; gene_name "Xkr6"; gene_source "ensembl"; gene_biotype "protein_coding"; transcript_name "Xkr6-201"; transcript_source "ensembl"; transcript_biotype "protein_coding"; protein_id "ENSRNOP00000015540"; protein_version "7"; tag "Ensembl_canonical";
15	ENSEMBL114_rn	exon	42212444	42212640	1.03452653595904	+	.	gene_id "ENSRNOG00000011634"; transcript_id "ENSRNOG00000011634_tx_2"; exon_id "15_42212444_42212640_+"; exonnum "2"; txlen "2291";
15	ensembl	CDS	42233766	42234727	0	+	2	gene_id "ENSRNOG00000011634"; gene_version "9"; transcript_id "ENSRNOT00000015540"; transcript_version "9"; exon_number "3"; gene_name "Xkr6"; gene_source "ensembl"; gene_biotype "protein_coding"; transcript_name "Xkr6-201"; transcript_source "ensembl"; transcript_biotype "protein_coding"; protein_id "ENSRNOP00000015540"; protein_version "7"; tag "Ensembl_canonical";
15	ensembl	exon	42233766	42235591	0	+	.	gene_id "ENSRNOG00000011634"; gene_version "9"; transcript_id "ENSRNOT00000015540"; transcript_version "9"; exon_number "3"; gene_name "Xkr6"; gene_source "ensembl"; gene_biotype "protein_coding"; transcript_name "Xkr6-201"; transcript_source "ensembl"; transcript_biotype "protein_coding"; exon_id "ENSRNOE00000110261"; exon_version "3"; tag "Ensembl_canonical";
15	ENSEMBL114_rn	exon	42233766	42235591	1.03452653595904	+	.	gene_id "ENSRNOG00000011634"; transcript_id "ENSRNOG00000011634_tx_2"; exon_id "15_42233766_42235591_+"; exonnum "3"; txlen "2291";
15	ensembl	stop_codon	42234728	42234730	0	+	0	gene_id "ENSRNOG00000011634"; gene_version "9"; transcript_id "ENSRNOT00000015540"; transcript_version "9"; exon_number "3"; gene_name "Xkr6"; gene_source "ensembl"; gene_biotype "protein_coding"; transcript_name "Xkr6-201"; transcript_source "ensembl"; transcript_biotype "protein_coding"; tag "Ensembl_canonical";
15	ensembl	three_prime_utr	42234731	42235591	0	+	.	gene_id "ENSRNOG00000011634"; gene_version "9"; transcript_id "ENSRNOT00000015540"; transcript_version "9"; gene_name "Xkr6"; gene_source "ensembl"; gene_biotype "protein_coding"; transcript_name "Xkr6-201"; transcript_source "ensembl"; transcript_biotype "protein_coding"; tag "Ensembl_canonical";
15	ensembl	exon	42249609	42249934	0	+	.	gene_id "ENSRNOG00000089225"; gene_version "1"; transcript_id "ENSRNOT00000134869"; transcript_version "1"; exon_number "1"; gene_source "ensembl"; gene_biotype "lncRNA"; transcript_source "ensembl"; transcript_biotype "lncRNA"; exon_id "ENSRNOE00000743235"; exon_version "1"; tag "Ensembl_canonical";
15	ensembl	gene	42249609	42269387	0	+	.	gene_id "ENSRNOG00000089225"; gene_version "1"; gene_source "ensembl"; gene_biotype "lncRNA";
15	ensembl	transcript	42249609	42269387	0	+	.	gene_id "ENSRNOG00000089225"; gene_version "1"; transcript_id "ENSRNOT00000134869"; transcript_version "1"; gene_source "ensembl"; gene_biotype "lncRNA"; transcript_source "ensembl"; transcript_biotype "lncRNA"; tag "Ensembl_canonical";
15	ensembl	exon	42251490	42252598	0	+	.	gene_id "ENSRNOG00000089225"; gene_version "1"; transcript_id "ENSRNOT00000149845"; transcript_version "1"; exon_number "1"; gene_source "ensembl"; gene_biotype "lncRNA"; transcript_source "ensembl"; transcript_biotype "lncRNA"; exon_id "ENSRNOE00000761785"; exon_version "1";
15	ensembl	transcript	42251490	42253211	0	+	.	gene_id "ENSRNOG00000089225"; gene_version "1"; transcript_id "ENSRNOT00000149845"; transcript_version "1"; gene_source "ensembl"; gene_biotype "lncRNA"; transcript_source "ensembl"; transcript_biotype "lncRNA";
15	ensembl	exon	42252283	42253211	0	+	.	gene_id "ENSRNOG00000089225"; gene_version "1"; transcript_id "ENSRNOT00000164524"; transcript_version "1"; exon_number "1"; gene_source "ensembl"; gene_biotype "lncRNA"; transcript_source "ensembl"; transcript_biotype "lncRNA"; exon_id "ENSRNOE00000692081"; exon_version "1";
15	ensembl	transcript	42252283	42264376	0	+	.	gene_id "ENSRNOG00000089225"; gene_version "1"; transcript_id "ENSRNOT00000164524"; transcript_version "1"; gene_source "ensembl"; gene_biotype "lncRNA"; transcript_source "ensembl"; transcript_biotype "lncRNA";
15	ensembl	exon	42253075	42253211	0	+	.	gene_id "ENSRNOG00000089225"; gene_version "1"; transcript_id "ENSRNOT00000149845"; transcript_version "1"; exon_number "2"; gene_source "ensembl"; gene_biotype "lncRNA"; transcript_source "ensembl"; transcript_biotype "lncRNA"; exon_id "ENSRNOE00000819533"; exon_version "1";
15	ensembl	exon	42255330	42261838	0	+	.	gene_id "ENSRNOG00000089225"; gene_version "1"; transcript_id "ENSRNOT00000134869"; transcript_version "1"; exon_number "2"; gene_source "ensembl"; gene_biotype "lncRNA"; transcript_source "ensembl"; transcript_biotype "lncRNA"; exon_id "ENSRNOE00000720582"; exon_version "1"; tag "Ensembl_canonical";
15	ensembl	exon	42261941	42262000	0	+	.	gene_id "ENSRNOG00000089225"; gene_version "1"; transcript_id "ENSRNOT00000164524"; transcript_version "1"; exon_number "2"; gene_source "ensembl"; gene_biotype "lncRNA"; transcript_source "ensembl"; transcript_biotype "lncRNA"; exon_id "ENSRNOE00000771325"; exon_version "1";
15	ensembl	exon	42261941	42269387	0	+	.	gene_id "ENSRNOG00000089225"; gene_version "1"; transcript_id "ENSRNOT00000134869"; transcript_version "1"; exon_number "3"; gene_source "ensembl"; gene_biotype "lncRNA"; transcript_source "ensembl"; transcript_biotype "lncRNA"; exon_id "ENSRNOE00000784140"; exon_version "1"; tag "Ensembl_canonical";
15	ensembl	exon	42262649	42264376	0	+	.	gene_id "ENSRNOG00000089225"; gene_version "1"; transcript_id "ENSRNOT00000164524"; transcript_version "1"; exon_number "3"; gene_source "ensembl"; gene_biotype "lncRNA"; transcript_source "ensembl"; transcript_biotype "lncRNA"; exon_id "ENSRNOE00000818808"; exon_version "1";
15	ensembl	five_prime_utr	42273799	42273935	0	+	.	gene_id "ENSRNOG00000012012"; gene_version "7"; transcript_id "ENSRNOT00000016027"; transcript_version "7"; gene_name "Pinx1"; gene_source "ensembl"; gene_biotype "protein_coding"; transcript_name "Pinx1-201"; transcript_source "ensembl"; transcript_biotype "protein_coding";
15	ensembl	five_prime_utr	42273799	42273935	0	+	.	gene_id "ENSRNOG00000012012"; gene_version "7"; transcript_id "ENSRNOT00000173193"; transcript_version "1"; gene_name "Pinx1"; gene_source "ensembl"; gene_biotype "protein_coding"; transcript_name "Pinx1-204"; transcript_source "ensembl"; transcript_biotype "protein_coding";
15	ensembl	exon	42273799	42273954	0	+	.	gene_id "ENSRNOG00000012012"; gene_version "7"; transcript_id "ENSRNOT00000016027"; transcript_version "7"; exon_number "1"; gene_name "Pinx1"; gene_source "ensembl"; gene_biotype "protein_coding"; transcript_name "Pinx1-201"; transcript_source "ensembl"; transcript_biotype "protein_coding"; exon_id "ENSRNOE00000341229"; exon_version "5";
15	ensembl	exon	42273799	42273954	0	+	.	gene_id "ENSRNOG00000012012"; gene_version "7"; transcript_id "ENSRNOT00000173193"; transcript_version "1"; exon_number "1"; gene_name "Pinx1"; gene_source "ensembl"; gene_biotype "protein_coding"; transcript_name "Pinx1-204"; transcript_source "ensembl"; transcript_biotype "protein_coding"; exon_id "ENSRNOE00000341229"; exon_version "5";
15	ensembl	transcript	42273799	42333043	0	+	.	gene_id "ENSRNOG00000012012"; gene_version "7"; transcript_id "ENSRNOT00000016027"; transcript_version "7"; gene_name "Pinx1"; gene_source "ensembl"; gene_biotype "protein_coding"; transcript_name "Pinx1-201"; transcript_source "ensembl"; transcript_biotype "protein_coding";
15	ensembl	transcript	42273799	42333043	0	+	.	gene_id "ENSRNOG00000012012"; gene_version "7"; transcript_id "ENSRNOT00000173193"; transcript_version "1"; gene_name "Pinx1"; gene_source "ensembl"; gene_biotype "protein_coding"; transcript_name "Pinx1-204"; transcript_source "ensembl"; transcript_biotype "protein_coding";
15	ensembl	gene	42273799	42333047	0	+	.	gene_id "ENSRNOG00000012012"; gene_version "7"; gene_name "Pinx1"; gene_source "ensembl"; gene_biotype "protein_coding";
15	ensembl	start_codon	42273936	42273938	0	+	0	gene_id "ENSRNOG00000012012"; gene_version "7"; transcript_id "ENSRNOT00000016027"; transcript_version "7"; exon_number "1"; gene_name "Pinx1"; gene_source "ensembl"; gene_biotype "protein_coding"; transcript_name "Pinx1-201"; transcript_source "ensembl"; transcript_biotype "protein_coding";
15	ensembl	start_codon	42273936	42273938	0	+	0	gene_id "ENSRNOG00000012012"; gene_version "7"; transcript_id "ENSRNOT00000173193"; transcript_version "1"; exon_number "1"; gene_name "Pinx1"; gene_source "ensembl"; gene_biotype "protein_coding"; transcript_name "Pinx1-204"; transcript_source "ensembl"; transcript_biotype "protein_coding";
15	ensembl	CDS	42273936	42273954	0	+	0	gene_id "ENSRNOG00000012012"; gene_version "7"; transcript_id "ENSRNOT00000016027"; transcript_version "7"; exon_number "1"; gene_name "Pinx1"; gene_source "ensembl"; gene_biotype "protein_coding"; transcript_name "Pinx1-201"; transcript_source "ensembl"; transcript_biotype "protein_coding"; protein_id "ENSRNOP00000016027"; protein_version "4";
15	ensembl	CDS	42273936	42273954	0	+	0	gene_id "ENSRNOG00000012012"; gene_version "7"; transcript_id "ENSRNOT00000173193"; transcript_version "1"; exon_number "1"; gene_name "Pinx1"; gene_source "ensembl"; gene_biotype "protein_coding"; transcript_name "Pinx1-204"; transcript_source "ensembl"; transcript_biotype "protein_coding"; protein_id "ENSRNOP00000101816"; protein_version "1";
15	ensembl	five_prime_utr	42274812	42275010	0	+	.	gene_id "ENSRNOG00000012012"; gene_version "7"; transcript_id "ENSRNOT00000122963"; transcript_version "1"; gene_name "Pinx1"; gene_source "ensembl"; gene_biotype "protein_coding"; transcript_name "Pinx1-203"; transcript_source "ensembl"; transcript_biotype "protein_coding"; tag "Ensembl_canonical";
15	ensembl	exon	42274812	42275027	0	+	.	gene_id "ENSRNOG00000012012"; gene_version "7"; transcript_id "ENSRNOT00000122963"; transcript_version "1"; exon_number "1"; gene_name "Pinx1"; gene_source "ensembl"; gene_biotype "protein_coding"; transcript_name "Pinx1-203"; transcript_source "ensembl"; transcript_biotype "protein_coding"; exon_id "ENSRNOE00000633136"; exon_version "2"; tag "Ensembl_canonical";
15	ensembl	transcript	42274812	42333047	0	+	.	gene_id "ENSRNOG00000012012"; gene_version "7"; transcript_id "ENSRNOT00000122963"; transcript_version "1"; gene_name "Pinx1"; gene_source "ensembl"; gene_biotype "protein_coding"; transcript_name "Pinx1-203"; transcript_source "ensembl"; transcript_biotype "protein_coding"; tag "Ensembl_canonical";
15	ensembl	start_codon	42275011	42275013	0	+	0	gene_id "ENSRNOG00000012012"; gene_version "7"; transcript_id "ENSRNOT00000122963"; transcript_version "1"; exon_number "1"; gene_name "Pinx1"; gene_source "ensembl"; gene_biotype "protein_coding"; transcript_name "Pinx1-203"; transcript_source "ensembl"; transcript_biotype "protein_coding"; tag "Ensembl_canonical";
15	ensembl	CDS	42275011	42275027	0	+	0	gene_id "ENSRNOG00000012012"; gene_version "7"; transcript_id "ENSRNOT00000122963"; transcript_version "1"; exon_number "1"; gene_name "Pinx1"; gene_source "ensembl"; gene_biotype "protein_coding"; transcript_name "Pinx1-203"; transcript_source "ensembl"; transcript_biotype "protein_coding"; protein_id "ENSRNOP00000111457"; protein_version "1"; tag "Ensembl_canonical";
15	sraer114_mid	exon	42276626	42277237	39.1243727657349	+	.	gene_id "ENSRNOG00000012012"; transcript_id "ENSRNOG00000012012_tx_2"; exon_id "15_42276626_42277237_+"; exonnum "1"; txlen "1820";
15	ensembl	five_prime_utr	42276779	42277113	0	+	.	gene_id "ENSRNOG00000012012"; gene_version "7"; transcript_id "ENSRNOT00000102140"; transcript_version "2"; gene_name "Pinx1"; gene_source "ensembl"; gene_biotype "protein_coding"; transcript_name "Pinx1-202"; transcript_source "ensembl"; transcript_biotype "protein_coding";
15	ensembl	exon	42276779	42277237	0	+	.	gene_id "ENSRNOG00000012012"; gene_version "7"; transcript_id "ENSRNOT00000102140"; transcript_version "2"; exon_number "1"; gene_name "Pinx1"; gene_source "ensembl"; gene_biotype "protein_coding"; transcript_name "Pinx1-202"; transcript_source "ensembl"; transcript_biotype "protein_coding"; exon_id "ENSRNOE00000586835"; exon_version "2";
15	ensembl	transcript	42276779	42333047	0	+	.	gene_id "ENSRNOG00000012012"; gene_version "7"; transcript_id "ENSRNOT00000102140"; transcript_version "2"; gene_name "Pinx1"; gene_source "ensembl"; gene_biotype "protein_coding"; transcript_name "Pinx1-202"; transcript_source "ensembl"; transcript_biotype "protein_coding";
15	ensembl	exon	42277077	42277237	0	+	.	gene_id "ENSRNOG00000012012"; gene_version "7"; transcript_id "ENSRNOT00000122963"; transcript_version "1"; exon_number "2"; gene_name "Pinx1"; gene_source "ensembl"; gene_biotype "protein_coding"; transcript_name "Pinx1-203"; transcript_source "ensembl"; transcript_biotype "protein_coding"; exon_id "ENSRNOE00000751359"; exon_version "1"; tag "Ensembl_canonical";
15	ensembl	CDS	42277077	42277237	0	+	1	gene_id "ENSRNOG00000012012"; gene_version "7"; transcript_id "ENSRNOT00000122963"; transcript_version "1"; exon_number "2"; gene_name "Pinx1"; gene_source "ensembl"; gene_biotype "protein_coding"; transcript_name "Pinx1-203"; transcript_source "ensembl"; transcript_biotype "protein_coding"; protein_id "ENSRNOP00000111457"; protein_version "1"; tag "Ensembl_canonical";
15	ensembl	start_codon	42277114	42277116	0	+	0	gene_id "ENSRNOG00000012012"; gene_version "7"; transcript_id "ENSRNOT00000102140"; transcript_version "2"; exon_number "1"; gene_name "Pinx1"; gene_source "ensembl"; gene_biotype "protein_coding"; transcript_name "Pinx1-202"; transcript_source "ensembl"; transcript_biotype "protein_coding";
15	ensembl	CDS	42277114	42277237	0	+	0	gene_id "ENSRNOG00000012012"; gene_version "7"; transcript_id "ENSRNOT00000102140"; transcript_version "2"; exon_number "1"; gene_name "Pinx1"; gene_source "ensembl"; gene_biotype "protein_coding"; transcript_name "Pinx1-202"; transcript_source "ensembl"; transcript_biotype "protein_coding"; protein_id "ENSRNOP00000085367"; protein_version "1";
15	ensembl	exon	42277640	42277749	0	+	.	gene_id "ENSRNOG00000012012"; gene_version "7"; transcript_id "ENSRNOT00000102140"; transcript_version "2"; exon_number "2"; gene_name "Pinx1"; gene_source "ensembl"; gene_biotype "protein_coding"; transcript_name "Pinx1-202"; transcript_source "ensembl"; transcript_biotype "protein_coding"; exon_id "ENSRNOE00000113888"; exon_version "1";
15	ensembl	CDS	42277640	42277749	0	+	2	gene_id "ENSRNOG00000012012"; gene_version "7"; transcript_id "ENSRNOT00000102140"; transcript_version "2"; exon_number "2"; gene_name "Pinx1"; gene_source "ensembl"; gene_biotype "protein_coding"; transcript_name "Pinx1-202"; transcript_source "ensembl"; transcript_biotype "protein_coding"; protein_id "ENSRNOP00000085367"; protein_version "1";
15	ensembl	exon	42277640	42277749	0	+	.	gene_id "ENSRNOG00000012012"; gene_version "7"; transcript_id "ENSRNOT00000122963"; transcript_version "1"; exon_number "3"; gene_name "Pinx1"; gene_source "ensembl"; gene_biotype "protein_coding"; transcript_name "Pinx1-203"; transcript_source "ensembl"; transcript_biotype "protein_coding"; exon_id "ENSRNOE00000113888"; exon_version "1"; tag "Ensembl_canonical";
15	ensembl	CDS	42277640	42277749	0	+	2	gene_id "ENSRNOG00000012012"; gene_version "7"; transcript_id "ENSRNOT00000122963"; transcript_version "1"; exon_number "3"; gene_name "Pinx1"; gene_source "ensembl"; gene_biotype "protein_coding"; transcript_name "Pinx1-203"; transcript_source "ensembl"; transcript_biotype "protein_coding"; protein_id "ENSRNOP00000111457"; protein_version "1"; tag "Ensembl_canonical";
15	ensembl	exon	42277640	42277749	0	+	.	gene_id "ENSRNOG00000012012"; gene_version "7"; transcript_id "ENSRNOT00000016027"; transcript_version "7"; exon_number "2"; gene_name "Pinx1"; gene_source "ensembl"; gene_biotype "protein_coding"; transcript_name "Pinx1-201"; transcript_source "ensembl"; transcript_biotype "protein_coding"; exon_id "ENSRNOE00000113888"; exon_version "1";
15	ensembl	CDS	42277640	42277749	0	+	2	gene_id "ENSRNOG00000012012"; gene_version "7"; transcript_id "ENSRNOT00000016027"; transcript_version "7"; exon_number "2"; gene_name "Pinx1"; gene_source "ensembl"; gene_biotype "protein_coding"; transcript_name "Pinx1-201"; transcript_source "ensembl"; transcript_biotype "protein_coding"; protein_id "ENSRNOP00000016027"; protein_version "4";
15	ensembl	exon	42277640	42277749	0	+	.	gene_id "ENSRNOG00000012012"; gene_version "7"; transcript_id "ENSRNOT00000173193"; transcript_version "1"; exon_number "2"; gene_name "Pinx1"; gene_source "ensembl"; gene_biotype "protein_coding"; transcript_name "Pinx1-204"; transcript_source "ensembl"; transcript_biotype "protein_coding"; exon_id "ENSRNOE00000113888"; exon_version "1";
15	ensembl	CDS	42277640	42277749	0	+	2	gene_id "ENSRNOG00000012012"; gene_version "7"; transcript_id "ENSRNOT00000173193"; transcript_version "1"; exon_number "2"; gene_name "Pinx1"; gene_source "ensembl"; gene_biotype "protein_coding"; transcript_name "Pinx1-204"; transcript_source "ensembl"; transcript_biotype "protein_coding"; protein_id "ENSRNOP00000101816"; protein_version "1";
15	ENSEMBL114_rn	exon	42277640	42277749	39.1243727657349	+	.	gene_id "ENSRNOG00000012012"; transcript_id "ENSRNOG00000012012_tx_2"; exon_id "15_42277640_42277749_+"; exonnum "2"; txlen "1820";
15	ensembl	exon	42279673	42279765	0	+	.	gene_id "ENSRNOG00000012012"; gene_version "7"; transcript_id "ENSRNOT00000102140"; transcript_version "2"; exon_number "3"; gene_name "Pinx1"; gene_source "ensembl"; gene_biotype "protein_coding"; transcript_name "Pinx1-202"; transcript_source "ensembl"; transcript_biotype "protein_coding"; exon_id "ENSRNOE00000113952"; exon_version "1";
15	ensembl	CDS	42279673	42279765	0	+	0	gene_id "ENSRNOG00000012012"; gene_version "7"; transcript_id "ENSRNOT00000102140"; transcript_version "2"; exon_number "3"; gene_name "Pinx1"; gene_source "ensembl"; gene_biotype "protein_coding"; transcript_name "Pinx1-202"; transcript_source "ensembl"; transcript_biotype "protein_coding"; protein_id "ENSRNOP00000085367"; protein_version "1";
15	ensembl	exon	42279673	42279765	0	+	.	gene_id "ENSRNOG00000012012"; gene_version "7"; transcript_id "ENSRNOT00000122963"; transcript_version "1"; exon_number "4"; gene_name "Pinx1"; gene_source "ensembl"; gene_biotype "protein_coding"; transcript_name "Pinx1-203"; transcript_source "ensembl"; transcript_biotype "protein_coding"; exon_id "ENSRNOE00000113952"; exon_version "1"; tag "Ensembl_canonical";
15	ensembl	CDS	42279673	42279765	0	+	0	gene_id "ENSRNOG00000012012"; gene_version "7"; transcript_id "ENSRNOT00000122963"; transcript_version "1"; exon_number "4"; gene_name "Pinx1"; gene_source "ensembl"; gene_biotype "protein_coding"; transcript_name "Pinx1-203"; transcript_source "ensembl"; transcript_biotype "protein_coding"; protein_id "ENSRNOP00000111457"; protein_version "1"; tag "Ensembl_canonical";
15	ensembl	exon	42279673	42279765	0	+	.	gene_id "ENSRNOG00000012012"; gene_version "7"; transcript_id "ENSRNOT00000016027"; transcript_version "7"; exon_number "3"; gene_name "Pinx1"; gene_source "ensembl"; gene_biotype "protein_coding"; transcript_name "Pinx1-201"; transcript_source "ensembl"; transcript_biotype "protein_coding"; exon_id "ENSRNOE00000113952"; exon_version "1";
15	ensembl	CDS	42279673	42279765	0	+	0	gene_id "ENSRNOG00000012012"; gene_version "7"; transcript_id "ENSRNOT00000016027"; transcript_version "7"; exon_number "3"; gene_name "Pinx1"; gene_source "ensembl"; gene_biotype "protein_coding"; transcript_name "Pinx1-201"; transcript_source "ensembl"; transcript_biotype "protein_coding"; protein_id "ENSRNOP00000016027"; protein_version "4";
15	ENSEMBL114_rn	exon	42279673	42279765	39.1243727657349	+	.	gene_id "ENSRNOG00000012012"; transcript_id "ENSRNOG00000012012_tx_2"; exon_id "15_42279673_42279765_+"; exonnum "3"; txlen "1820";
15	ensembl	exon	42279673	42279769	0	+	.	gene_id "ENSRNOG00000012012"; gene_version "7"; transcript_id "ENSRNOT00000173193"; transcript_version "1"; exon_number "3"; gene_name "Pinx1"; gene_source "ensembl"; gene_biotype "protein_coding"; transcript_name "Pinx1-204"; transcript_source "ensembl"; transcript_biotype "protein_coding"; exon_id "ENSRNOE00000814961"; exon_version "1";
15	ensembl	CDS	42279673	42279769	0	+	0	gene_id "ENSRNOG00000012012"; gene_version "7"; transcript_id "ENSRNOT00000173193"; transcript_version "1"; exon_number "3"; gene_name "Pinx1"; gene_source "ensembl"; gene_biotype "protein_coding"; transcript_name "Pinx1-204"; transcript_source "ensembl"; transcript_biotype "protein_coding"; protein_id "ENSRNOP00000101816"; protein_version "1";
15	ensembl	exon	42281631	42281709	0	+	.	gene_id "ENSRNOG00000012012"; gene_version "7"; transcript_id "ENSRNOT00000102140"; transcript_version "2"; exon_number "4"; gene_name "Pinx1"; gene_source "ensembl"; gene_biotype "protein_coding"; transcript_name "Pinx1-202"; transcript_source "ensembl"; transcript_biotype "protein_coding"; exon_id "ENSRNOE00000114012"; exon_version "1";
15	ensembl	CDS	42281631	42281709	0	+	0	gene_id "ENSRNOG00000012012"; gene_version "7"; transcript_id "ENSRNOT00000102140"; transcript_version "2"; exon_number "4"; gene_name "Pinx1"; gene_source "ensembl"; gene_biotype "protein_coding"; transcript_name "Pinx1-202"; transcript_source "ensembl"; transcript_biotype "protein_coding"; protein_id "ENSRNOP00000085367"; protein_version "1";
15	ensembl	exon	42281631	42281709	0	+	.	gene_id "ENSRNOG00000012012"; gene_version "7"; transcript_id "ENSRNOT00000122963"; transcript_version "1"; exon_number "5"; gene_name "Pinx1"; gene_source "ensembl"; gene_biotype "protein_coding"; transcript_name "Pinx1-203"; transcript_source "ensembl"; transcript_biotype "protein_coding"; exon_id "ENSRNOE00000114012"; exon_version "1"; tag "Ensembl_canonical";
15	ensembl	CDS	42281631	42281709	0	+	0	gene_id "ENSRNOG00000012012"; gene_version "7"; transcript_id "ENSRNOT00000122963"; transcript_version "1"; exon_number "5"; gene_name "Pinx1"; gene_source "ensembl"; gene_biotype "protein_coding"; transcript_name "Pinx1-203"; transcript_source "ensembl"; transcript_biotype "protein_coding"; protein_id "ENSRNOP00000111457"; protein_version "1"; tag "Ensembl_canonical";
15	ensembl	exon	42281631	42281709	0	+	.	gene_id "ENSRNOG00000012012"; gene_version "7"; transcript_id "ENSRNOT00000016027"; transcript_version "7"; exon_number "4"; gene_name "Pinx1"; gene_source "ensembl"; gene_biotype "protein_coding"; transcript_name "Pinx1-201"; transcript_source "ensembl"; transcript_biotype "protein_coding"; exon_id "ENSRNOE00000114012"; exon_version "1";
15	ensembl	CDS	42281631	42281709	0	+	0	gene_id "ENSRNOG00000012012"; gene_version "7"; transcript_id "ENSRNOT00000016027"; transcript_version "7"; exon_number "4"; gene_name "Pinx1"; gene_source "ensembl"; gene_biotype "protein_coding"; transcript_name "Pinx1-201"; transcript_source "ensembl"; transcript_biotype "protein_coding"; protein_id "ENSRNOP00000016027"; protein_version "4";
15	ENSEMBL114_rn	exon	42281631	42281709	39.1243727657349	+	.	gene_id "ENSRNOG00000012012"; transcript_id "ENSRNOG00000012012_tx_2"; exon_id "15_42281631_42281709_+"; exonnum "4"; txlen "1820";
15	ensembl	exon	42285398	42285490	0	+	.	gene_id "ENSRNOG00000012012"; gene_version "7"; transcript_id "ENSRNOT00000102140"; transcript_version "2"; exon_number "5"; gene_name "Pinx1"; gene_source "ensembl"; gene_biotype "protein_coding"; transcript_name "Pinx1-202"; transcript_source "ensembl"; transcript_biotype "protein_coding"; exon_id "ENSRNOE00000114068"; exon_version "1";
15	ensembl	CDS	42285398	42285490	0	+	2	gene_id "ENSRNOG00000012012"; gene_version "7"; transcript_id "ENSRNOT00000102140"; transcript_version "2"; exon_number "5"; gene_name "Pinx1"; gene_source "ensembl"; gene_biotype "protein_coding"; transcript_name "Pinx1-202"; transcript_source "ensembl"; transcript_biotype "protein_coding"; protein_id "ENSRNOP00000085367"; protein_version "1";
15	ensembl	exon	42285398	42285490	0	+	.	gene_id "ENSRNOG00000012012"; gene_version "7"; transcript_id "ENSRNOT00000122963"; transcript_version "1"; exon_number "6"; gene_name "Pinx1"; gene_source "ensembl"; gene_biotype "protein_coding"; transcript_name "Pinx1-203"; transcript_source "ensembl"; transcript_biotype "protein_coding"; exon_id "ENSRNOE00000114068"; exon_version "1"; tag "Ensembl_canonical";
15	ensembl	CDS	42285398	42285490	0	+	2	gene_id "ENSRNOG00000012012"; gene_version "7"; transcript_id "ENSRNOT00000122963"; transcript_version "1"; exon_number "6"; gene_name "Pinx1"; gene_source "ensembl"; gene_biotype "protein_coding"; transcript_name "Pinx1-203"; transcript_source "ensembl"; transcript_biotype "protein_coding"; protein_id "ENSRNOP00000111457"; protein_version "1"; tag "Ensembl_canonical";
15	ensembl	exon	42285398	42285490	0	+	.	gene_id "ENSRNOG00000012012"; gene_version "7"; transcript_id "ENSRNOT00000016027"; transcript_version "7"; exon_number "5"; gene_name "Pinx1"; gene_source "ensembl"; gene_biotype "protein_coding"; transcript_name "Pinx1-201"; transcript_source "ensembl"; transcript_biotype "protein_coding"; exon_id "ENSRNOE00000114068"; exon_version "1";
15	ensembl	CDS	42285398	42285490	0	+	2	gene_id "ENSRNOG00000012012"; gene_version "7"; transcript_id "ENSRNOT00000016027"; transcript_version "7"; exon_number "5"; gene_name "Pinx1"; gene_source "ensembl"; gene_biotype "protein_coding"; transcript_name "Pinx1-201"; transcript_source "ensembl"; transcript_biotype "protein_coding"; protein_id "ENSRNOP00000016027"; protein_version "4";
15	ensembl	exon	42285398	42285490	0	+	.	gene_id "ENSRNOG00000012012"; gene_version "7"; transcript_id "ENSRNOT00000173193"; transcript_version "1"; exon_number "4"; gene_name "Pinx1"; gene_source "ensembl"; gene_biotype "protein_coding"; transcript_name "Pinx1-204"; transcript_source "ensembl"; transcript_biotype "protein_coding"; exon_id "ENSRNOE00000114068"; exon_version "1";
15	ensembl	CDS	42285398	42285490	0	+	2	gene_id "ENSRNOG00000012012"; gene_version "7"; transcript_id "ENSRNOT00000173193"; transcript_version "1"; exon_number "4"; gene_name "Pinx1"; gene_source "ensembl"; gene_biotype "protein_coding"; transcript_name "Pinx1-204"; transcript_source "ensembl"; transcript_biotype "protein_coding"; protein_id "ENSRNOP00000101816"; protein_version "1";
15	ENSEMBL114_rn	exon	42285398	42285490	39.1243727657349	+	.	gene_id "ENSRNOG00000012012"; transcript_id "ENSRNOG00000012012_tx_2"; exon_id "15_42285398_42285490_+"; exonnum "5"; txlen "1820";
15	ensembl	exon	42291386	42291462	0	+	.	gene_id "ENSRNOG00000012012"; gene_version "7"; transcript_id "ENSRNOT00000102140"; transcript_version "2"; exon_number "6"; gene_name "Pinx1"; gene_source "ensembl"; gene_biotype "protein_coding"; transcript_name "Pinx1-202"; transcript_source "ensembl"; transcript_biotype "protein_coding"; exon_id "ENSRNOE00000114121"; exon_version "1";
15	ensembl	CDS	42291386	42291462	0	+	2	gene_id "ENSRNOG00000012012"; gene_version "7"; transcript_id "ENSRNOT00000102140"; transcript_version "2"; exon_number "6"; gene_name "Pinx1"; gene_source "ensembl"; gene_biotype "protein_coding"; transcript_name "Pinx1-202"; transcript_source "ensembl"; transcript_biotype "protein_coding"; protein_id "ENSRNOP00000085367"; protein_version "1";
15	ensembl	exon	42291386	42291462	0	+	.	gene_id "ENSRNOG00000012012"; gene_version "7"; transcript_id "ENSRNOT00000122963"; transcript_version "1"; exon_number "7"; gene_name "Pinx1"; gene_source "ensembl"; gene_biotype "protein_coding"; transcript_name "Pinx1-203"; transcript_source "ensembl"; transcript_biotype "protein_coding"; exon_id "ENSRNOE00000114121"; exon_version "1"; tag "Ensembl_canonical";
15	ensembl	CDS	42291386	42291462	0	+	2	gene_id "ENSRNOG00000012012"; gene_version "7"; transcript_id "ENSRNOT00000122963"; transcript_version "1"; exon_number "7"; gene_name "Pinx1"; gene_source "ensembl"; gene_biotype "protein_coding"; transcript_name "Pinx1-203"; transcript_source "ensembl"; transcript_biotype "protein_coding"; protein_id "ENSRNOP00000111457"; protein_version "1"; tag "Ensembl_canonical";
15	ensembl	exon	42291386	42291462	0	+	.	gene_id "ENSRNOG00000012012"; gene_version "7"; transcript_id "ENSRNOT00000016027"; transcript_version "7"; exon_number "6"; gene_name "Pinx1"; gene_source "ensembl"; gene_biotype "protein_coding"; transcript_name "Pinx1-201"; transcript_source "ensembl"; transcript_biotype "protein_coding"; exon_id "ENSRNOE00000114121"; exon_version "1";
15	ensembl	CDS	42291386	42291462	0	+	2	gene_id "ENSRNOG00000012012"; gene_version "7"; transcript_id "ENSRNOT00000016027"; transcript_version "7"; exon_number "6"; gene_name "Pinx1"; gene_source "ensembl"; gene_biotype "protein_coding"; transcript_name "Pinx1-201"; transcript_source "ensembl"; transcript_biotype "protein_coding"; protein_id "ENSRNOP00000016027"; protein_version "4";
15	ensembl	exon	42291386	42291462	0	+	.	gene_id "ENSRNOG00000012012"; gene_version "7"; transcript_id "ENSRNOT00000173193"; transcript_version "1"; exon_number "5"; gene_name "Pinx1"; gene_source "ensembl"; gene_biotype "protein_coding"; transcript_name "Pinx1-204"; transcript_source "ensembl"; transcript_biotype "protein_coding"; exon_id "ENSRNOE00000114121"; exon_version "1";
15	ensembl	CDS	42291386	42291462	0	+	2	gene_id "ENSRNOG00000012012"; gene_version "7"; transcript_id "ENSRNOT00000173193"; transcript_version "1"; exon_number "5"; gene_name "Pinx1"; gene_source "ensembl"; gene_biotype "protein_coding"; transcript_name "Pinx1-204"; transcript_source "ensembl"; transcript_biotype "protein_coding"; protein_id "ENSRNOP00000101816"; protein_version "1";
15	ENSEMBL114_rn	exon	42291386	42291462	39.1243727657349	+	.	gene_id "ENSRNOG00000012012"; transcript_id "ENSRNOG00000012012_tx_2"; exon_id "15_42291386_42291462_+"; exonnum "6"; txlen "1820";
15	ensembl	CDS	42332288	42332809	0	+	0	gene_id "ENSRNOG00000012012"; gene_version "7"; transcript_id "ENSRNOT00000102140"; transcript_version "2"; exon_number "7"; gene_name "Pinx1"; gene_source "ensembl"; gene_biotype "protein_coding"; transcript_name "Pinx1-202"; transcript_source "ensembl"; transcript_biotype "protein_coding"; protein_id "ENSRNOP00000085367"; protein_version "1";
15	ensembl	CDS	42332288	42332809	0	+	0	gene_id "ENSRNOG00000012012"; gene_version "7"; transcript_id "ENSRNOT00000122963"; transcript_version "1"; exon_number "8"; gene_name "Pinx1"; gene_source "ensembl"; gene_biotype "protein_coding"; transcript_name "Pinx1-203"; transcript_source "ensembl"; transcript_biotype "protein_coding"; protein_id "ENSRNOP00000111457"; protein_version "1"; tag "Ensembl_canonical";
15	ensembl	CDS	42332288	42332809	0	+	0	gene_id "ENSRNOG00000012012"; gene_version "7"; transcript_id "ENSRNOT00000016027"; transcript_version "7"; exon_number "7"; gene_name "Pinx1"; gene_source "ensembl"; gene_biotype "protein_coding"; transcript_name "Pinx1-201"; transcript_source "ensembl"; transcript_biotype "protein_coding"; protein_id "ENSRNOP00000016027"; protein_version "4";
15	ensembl	CDS	42332288	42332809	0	+	0	gene_id "ENSRNOG00000012012"; gene_version "7"; transcript_id "ENSRNOT00000173193"; transcript_version "1"; exon_number "6"; gene_name "Pinx1"; gene_source "ensembl"; gene_biotype "protein_coding"; transcript_name "Pinx1-204"; transcript_source "ensembl"; transcript_biotype "protein_coding"; protein_id "ENSRNOP00000101816"; protein_version "1";
15	ensembl	exon	42332288	42333043	0	+	.	gene_id "ENSRNOG00000012012"; gene_version "7"; transcript_id "ENSRNOT00000016027"; transcript_version "7"; exon_number "7"; gene_name "Pinx1"; gene_source "ensembl"; gene_biotype "protein_coding"; transcript_name "Pinx1-201"; transcript_source "ensembl"; transcript_biotype "protein_coding"; exon_id "ENSRNOE00000114184"; exon_version "6";
15	ensembl	exon	42332288	42333043	0	+	.	gene_id "ENSRNOG00000012012"; gene_version "7"; transcript_id "ENSRNOT00000173193"; transcript_version "1"; exon_number "6"; gene_name "Pinx1"; gene_source "ensembl"; gene_biotype "protein_coding"; transcript_name "Pinx1-204"; transcript_source "ensembl"; transcript_biotype "protein_coding"; exon_id "ENSRNOE00000114184"; exon_version "6";
15	ENSEMBL114_rn	exon	42332288	42333043	39.1243727657349	+	.	gene_id "ENSRNOG00000012012"; transcript_id "ENSRNOG00000012012_tx_2"; exon_id "15_42332288_42333043_+"; exonnum "7"; txlen "1820";
15	ensembl	exon	42332288	42333047	0	+	.	gene_id "ENSRNOG00000012012"; gene_version "7"; transcript_id "ENSRNOT00000102140"; transcript_version "2"; exon_number "7"; gene_name "Pinx1"; gene_source "ensembl"; gene_biotype "protein_coding"; transcript_name "Pinx1-202"; transcript_source "ensembl"; transcript_biotype "protein_coding"; exon_id "ENSRNOE00000612669"; exon_version "2";
15	ensembl	exon	42332288	42333047	0	+	.	gene_id "ENSRNOG00000012012"; gene_version "7"; transcript_id "ENSRNOT00000122963"; transcript_version "1"; exon_number "8"; gene_name "Pinx1"; gene_source "ensembl"; gene_biotype "protein_coding"; transcript_name "Pinx1-203"; transcript_source "ensembl"; transcript_biotype "protein_coding"; exon_id "ENSRNOE00000612669"; exon_version "2"; tag "Ensembl_canonical";
15	ensembl	stop_codon	42332810	42332812	0	+	0	gene_id "ENSRNOG00000012012"; gene_version "7"; transcript_id "ENSRNOT00000102140"; transcript_version "2"; exon_number "7"; gene_name "Pinx1"; gene_source "ensembl"; gene_biotype "protein_coding"; transcript_name "Pinx1-202"; transcript_source "ensembl"; transcript_biotype "protein_coding";
15	ensembl	stop_codon	42332810	42332812	0	+	0	gene_id "ENSRNOG00000012012"; gene_version "7"; transcript_id "ENSRNOT00000122963"; transcript_version "1"; exon_number "8"; gene_name "Pinx1"; gene_source "ensembl"; gene_biotype "protein_coding"; transcript_name "Pinx1-203"; transcript_source "ensembl"; transcript_biotype "protein_coding"; tag "Ensembl_canonical";
15	ensembl	stop_codon	42332810	42332812	0	+	0	gene_id "ENSRNOG00000012012"; gene_version "7"; transcript_id "ENSRNOT00000016027"; transcript_version "7"; exon_number "7"; gene_name "Pinx1"; gene_source "ensembl"; gene_biotype "protein_coding"; transcript_name "Pinx1-201"; transcript_source "ensembl"; transcript_biotype "protein_coding";
15	ensembl	stop_codon	42332810	42332812	0	+	0	gene_id "ENSRNOG00000012012"; gene_version "7"; transcript_id "ENSRNOT00000173193"; transcript_version "1"; exon_number "6"; gene_name "Pinx1"; gene_source "ensembl"; gene_biotype "protein_coding"; transcript_name "Pinx1-204"; transcript_source "ensembl"; transcript_biotype "protein_coding";
15	ensembl	three_prime_utr	42332813	42333043	0	+	.	gene_id "ENSRNOG00000012012"; gene_version "7"; transcript_id "ENSRNOT00000016027"; transcript_version "7"; gene_name "Pinx1"; gene_source "ensembl"; gene_biotype "protein_coding"; transcript_name "Pinx1-201"; transcript_source "ensembl"; transcript_biotype "protein_coding";
15	ensembl	three_prime_utr	42332813	42333043	0	+	.	gene_id "ENSRNOG00000012012"; gene_version "7"; transcript_id "ENSRNOT00000173193"; transcript_version "1"; gene_name "Pinx1"; gene_source "ensembl"; gene_biotype "protein_coding"; transcript_name "Pinx1-204"; transcript_source "ensembl"; transcript_biotype "protein_coding";
15	ensembl	three_prime_utr	42332813	42333047	0	+	.	gene_id "ENSRNOG00000012012"; gene_version "7"; transcript_id "ENSRNOT00000102140"; transcript_version "2"; gene_name "Pinx1"; gene_source "ensembl"; gene_biotype "protein_coding"; transcript_name "Pinx1-202"; transcript_source "ensembl"; transcript_biotype "protein_coding";
15	ensembl	three_prime_utr	42332813	42333047	0	+	.	gene_id "ENSRNOG00000012012"; gene_version "7"; transcript_id "ENSRNOT00000122963"; transcript_version "1"; gene_name "Pinx1"; gene_source "ensembl"; gene_biotype "protein_coding"; transcript_name "Pinx1-203"; transcript_source "ensembl"; transcript_biotype "protein_coding"; tag "Ensembl_canonical";
15	ensembl	exon	42334914	42335979	0	+	.	gene_id "ENSRNOG00000080923"; gene_version "1"; transcript_id "ENSRNOT00000159129"; transcript_version "1"; exon_number "1"; gene_source "ensembl"; gene_biotype "lncRNA"; transcript_source "ensembl"; transcript_biotype "lncRNA"; exon_id "ENSRNOE00000680713"; exon_version "1"; tag "Ensembl_canonical";
15	ensembl	gene	42334914	42348342	0	+	.	gene_id "ENSRNOG00000080923"; gene_version "1"; gene_source "ensembl"; gene_biotype "lncRNA";
15	ensembl	transcript	42334914	42348342	0	+	.	gene_id "ENSRNOG00000080923"; gene_version "1"; transcript_id "ENSRNOT00000159129"; transcript_version "1"; gene_source "ensembl"; gene_biotype "lncRNA"; transcript_source "ensembl"; transcript_biotype "lncRNA"; tag "Ensembl_canonical";
15	ensembl	exon	42348102	42348342	0	+	.	gene_id "ENSRNOG00000080923"; gene_version "1"; transcript_id "ENSRNOT00000159129"; transcript_version "1"; exon_number "2"; gene_source "ensembl"; gene_biotype "lncRNA"; transcript_source "ensembl"; transcript_biotype "lncRNA"; exon_id "ENSRNOE00000740367"; exon_version "1"; tag "Ensembl_canonical";
15	ensembl	five_prime_utr	42356289	42356485	0	+	.	gene_id "ENSRNOG00000012049"; gene_version "6"; transcript_id "ENSRNOT00000016503"; transcript_version "6"; gene_name "Sox7"; gene_source "ensembl"; gene_biotype "protein_coding"; transcript_name "Sox7-201"; transcript_source "ensembl"; transcript_biotype "protein_coding"; tag "Ensembl_canonical";
15	ensembl	exon	42356289	42356723	0	+	.	gene_id "ENSRNOG00000012049"; gene_version "6"; transcript_id "ENSRNOT00000016503"; transcript_version "6"; exon_number "1"; gene_name "Sox7"; gene_source "ensembl"; gene_biotype "protein_coding"; transcript_name "Sox7-201"; transcript_source "ensembl"; transcript_biotype "protein_coding"; exon_id "ENSRNOE00000244673"; exon_version "4"; tag "Ensembl_canonical";
15	ensembl	gene	42356289	42363164	0	+	.	gene_id "ENSRNOG00000012049"; gene_version "6"; gene_name "Sox7"; gene_source "ensembl"; gene_biotype "protein_coding";
15	ensembl	transcript	42356289	42363164	0	+	.	gene_id "ENSRNOG00000012049"; gene_version "6"; transcript_id "ENSRNOT00000016503"; transcript_version "6"; gene_name "Sox7"; gene_source "ensembl"; gene_biotype "protein_coding"; transcript_name "Sox7-201"; transcript_source "ensembl"; transcript_biotype "protein_coding"; tag "Ensembl_canonical";
15	ensembl	start_codon	42356486	42356488	0	+	0	gene_id "ENSRNOG00000012049"; gene_version "6"; transcript_id "ENSRNOT00000016503"; transcript_version "6"; exon_number "1"; gene_name "Sox7"; gene_source "ensembl"; gene_biotype "protein_coding"; transcript_name "Sox7-201"; transcript_source "ensembl"; transcript_biotype "protein_coding"; tag "Ensembl_canonical";
15	ensembl	CDS	42356486	42356723	0	+	0	gene_id "ENSRNOG00000012049"; gene_version "6"; transcript_id "ENSRNOT00000016503"; transcript_version "6"; exon_number "1"; gene_name "Sox7"; gene_source "ensembl"; gene_biotype "protein_coding"; transcript_name "Sox7-201"; transcript_source "ensembl"; transcript_biotype "protein_coding"; protein_id "ENSRNOP00000016503"; protein_version "4"; tag "Ensembl_canonical";
15	ensembl	CDS	42360204	42361114	0	+	2	gene_id "ENSRNOG00000012049"; gene_version "6"; transcript_id "ENSRNOT00000016503"; transcript_version "6"; exon_number "2"; gene_name "Sox7"; gene_source "ensembl"; gene_biotype "protein_coding"; transcript_name "Sox7-201"; transcript_source "ensembl"; transcript_biotype "protein_coding"; protein_id "ENSRNOP00000016503"; protein_version "4"; tag "Ensembl_canonical";
15	ensembl	exon	42360204	42363164	0	+	.	gene_id "ENSRNOG00000012049"; gene_version "6"; transcript_id "ENSRNOT00000016503"; transcript_version "6"; exon_number "2"; gene_name "Sox7"; gene_source "ensembl"; gene_biotype "protein_coding"; transcript_name "Sox7-201"; transcript_source "ensembl"; transcript_biotype "protein_coding"; exon_id "ENSRNOE00000114584"; exon_version "5"; tag "Ensembl_canonical";
15	ensembl	stop_codon	42361115	42361117	0	+	0	gene_id "ENSRNOG00000012049"; gene_version "6"; transcript_id "ENSRNOT00000016503"; transcript_version "6"; exon_number "2"; gene_name "Sox7"; gene_source "ensembl"; gene_biotype "protein_coding"; transcript_name "Sox7-201"; transcript_source "ensembl"; transcript_biotype "protein_coding"; tag "Ensembl_canonical";
15	ensembl	three_prime_utr	42361118	42363164	0	+	.	gene_id "ENSRNOG00000012049"; gene_version "6"; transcript_id "ENSRNOT00000016503"; transcript_version "6"; gene_name "Sox7"; gene_source "ensembl"; gene_biotype "protein_coding"; transcript_name "Sox7-201"; transcript_source "ensembl"; transcript_biotype "protein_coding"; tag "Ensembl_canonical";
15	sraer114_es	exon	42396924	42397099	0.0654167849538185	+	.	gene_id "ENSRNOG00000046326"; transcript_id "ENSRNOG00000046326_tx_3"; exon_id "15_42396924_42397099_+"; exonnum "1"; txlen "7192";
15	sraer114_es	exon	42396924	42397099	0.0519689790287528	+	.	gene_id "ENSRNOG00000046326"; transcript_id "ENSRNOG00000046326_tx_4"; exon_id "15_42396924_42397099_+"; exonnum "1"; txlen "6985";
15	sraer114_es	exon	42396924	42397099	0.0365758860628748	+	.	gene_id "ENSRNOG00000046326"; transcript_id "ENSRNOG00000046326_tx_5"; exon_id "15_42396924_42397099_+"; exonnum "1"; txlen "7092";
15	sraer114_es	exon	42396924	42397099	0.0211025389864676	+	.	gene_id "ENSRNOG00000046326"; transcript_id "ENSRNOG00000046326_tx_7"; exon_id "15_42396924_42397099_+"; exonnum "1"; txlen "990";
15	sraer114_mid	exon	42405313	42405412	0.0654167849538185	+	.	gene_id "ENSRNOG00000046326"; transcript_id "ENSRNOG00000046326_tx_3"; exon_id "15_42405313_42405412_+"; exonnum "2"; txlen "7192";
15	sraer114_mid	exon	42405313	42405412	0.0211025389864676	+	.	gene_id "ENSRNOG00000046326"; transcript_id "ENSRNOG00000046326_tx_7"; exon_id "15_42405313_42405412_+"; exonnum "2"; txlen "990";
15	sraer114_mid	exon	42406344	42406450	0.0654167849538185	+	.	gene_id "ENSRNOG00000046326"; transcript_id "ENSRNOG00000046326_tx_3"; exon_id "15_42406344_42406450_+"; exonnum "3"; txlen "7192";
15	sraer114_mid	exon	42406344	42406450	0.0365758860628748	+	.	gene_id "ENSRNOG00000046326"; transcript_id "ENSRNOG00000046326_tx_5"; exon_id "15_42406344_42406450_+"; exonnum "2"; txlen "7092";
15	sraer114_mid	exon	42406344	42406450	0.0211025389864676	+	.	gene_id "ENSRNOG00000046326"; transcript_id "ENSRNOG00000046326_tx_7"; exon_id "15_42406344_42406450_+"; exonnum "3"; txlen "990";
15	sraer114_mid	exon	42407054	42407307	0.0654167849538185	+	.	gene_id "ENSRNOG00000046326"; transcript_id "ENSRNOG00000046326_tx_3"; exon_id "15_42407054_42407307_+"; exonnum "4"; txlen "7192";
15	sraer114_mid	exon	42407054	42407307	0.0519689790287528	+	.	gene_id "ENSRNOG00000046326"; transcript_id "ENSRNOG00000046326_tx_4"; exon_id "15_42407054_42407307_+"; exonnum "2"; txlen "6985";
15	sraer114_mid	exon	42407054	42407307	0.0365758860628748	+	.	gene_id "ENSRNOG00000046326"; transcript_id "ENSRNOG00000046326_tx_5"; exon_id "15_42407054_42407307_+"; exonnum "3"; txlen "7092";
15	sraer114_mid	exon	42407054	42407307	0.0211025389864676	+	.	gene_id "ENSRNOG00000046326"; transcript_id "ENSRNOG00000046326_tx_7"; exon_id "15_42407054_42407307_+"; exonnum "4"; txlen "990";
15	sraer114_ss	exon	42412295	42412647	0.0211025389864676	+	.	gene_id "ENSRNOG00000046326"; transcript_id "ENSRNOG00000046326_tx_7"; exon_id "15_42412295_42412647_+"; exonnum "5"; txlen "990";
15	sraer114_es	exon	42414753	42414880	0.0933881251831183	+	.	gene_id "ENSRNOG00000046326"; transcript_id "ENSRNOG00000046326_tx_2"; exon_id "15_42414753_42414880_+"; exonnum "1"; txlen "6683";
15	sraer114_es	exon	42421766	42422118	0.529233968635958	+	.	gene_id "ENSRNOG00000046326"; transcript_id "ENSRNOG00000046326_tx_1"; exon_id "15_42421766_42422118_+"; exonnum "1"; txlen "7106";
15	sraer114_es	exon	42421766	42422118	0.0296986430010153	+	.	gene_id "ENSRNOG00000046326"; transcript_id "ENSRNOG00000046326_tx_6"; exon_id "15_42421766_42422118_+"; exonnum "1"; txlen "6908";
15	sraer114_mid	exon	42422256	42422453	0.529233968635958	+	.	gene_id "ENSRNOG00000046326"; transcript_id "ENSRNOG00000046326_tx_1"; exon_id "15_42422256_42422453_+"; exonnum "2"; txlen "7106";
15	ensembl	five_prime_utr	42435803	42435823	0	+	.	gene_id "ENSRNOG00000046326"; gene_version "4"; transcript_id "ENSRNOT00000070815"; transcript_version "4"; gene_name "Rp1l1"; gene_source "ensembl"; gene_biotype "protein_coding"; transcript_name "Rp1l1-201"; transcript_source "ensembl"; transcript_biotype "protein_coding"; tag "Ensembl_canonical";
15	ensembl	exon	42435803	42436459	0	+	.	gene_id "ENSRNOG00000046326"; gene_version "4"; transcript_id "ENSRNOT00000070815"; transcript_version "4"; exon_number "1"; gene_name "Rp1l1"; gene_source "ensembl"; gene_biotype "protein_coding"; transcript_name "Rp1l1-201"; transcript_source "ensembl"; transcript_biotype "protein_coding"; exon_id "ENSRNOE00000483350"; exon_version "2"; tag "Ensembl_canonical";
15	ensembl	gene	42435803	42447165	0	+	.	gene_id "ENSRNOG00000046326"; gene_version "4"; gene_name "Rp1l1"; gene_source "ensembl"; gene_biotype "protein_coding";
15	ensembl	transcript	42435803	42447165	0	+	.	gene_id "ENSRNOG00000046326"; gene_version "4"; transcript_id "ENSRNOT00000070815"; transcript_version "4"; gene_name "Rp1l1"; gene_source "ensembl"; gene_biotype "protein_coding"; transcript_name "Rp1l1-201"; transcript_source "ensembl"; transcript_biotype "protein_coding"; tag "Ensembl_canonical";
15	sraer114_mid	exon	42435805	42436459	0.529233968635958	+	.	gene_id "ENSRNOG00000046326"; transcript_id "ENSRNOG00000046326_tx_1"; exon_id "15_42435805_42436459_+"; exonnum "3"; txlen "7106";
15	sraer114_mid	exon	42435805	42436459	0.0933881251831183	+	.	gene_id "ENSRNOG00000046326"; transcript_id "ENSRNOG00000046326_tx_2"; exon_id "15_42435805_42436459_+"; exonnum "2"; txlen "6683";
15	sraer114_mid	exon	42435805	42436459	0.0654167849538185	+	.	gene_id "ENSRNOG00000046326"; transcript_id "ENSRNOG00000046326_tx_3"; exon_id "15_42435805_42436459_+"; exonnum "5"; txlen "7192";
15	sraer114_mid	exon	42435805	42436459	0.0519689790287528	+	.	gene_id "ENSRNOG00000046326"; transcript_id "ENSRNOG00000046326_tx_4"; exon_id "15_42435805_42436459_+"; exonnum "3"; txlen "6985";
15	sraer114_mid	exon	42435805	42436459	0.0365758860628748	+	.	gene_id "ENSRNOG00000046326"; transcript_id "ENSRNOG00000046326_tx_5"; exon_id "15_42435805_42436459_+"; exonnum "4"; txlen "7092";
15	sraer114_mid	exon	42435805	42436459	0.0296986430010153	+	.	gene_id "ENSRNOG00000046326"; transcript_id "ENSRNOG00000046326_tx_6"; exon_id "15_42435805_42436459_+"; exonnum "2"; txlen "6908";
15	ensembl	start_codon	42435824	42435826	0	+	0	gene_id "ENSRNOG00000046326"; gene_version "4"; transcript_id "ENSRNOT00000070815"; transcript_version "4"; exon_number "1"; gene_name "Rp1l1"; gene_source "ensembl"; gene_biotype "protein_coding"; transcript_name "Rp1l1-201"; transcript_source "ensembl"; transcript_biotype "protein_coding"; tag "Ensembl_canonical";
15	ensembl	CDS	42435824	42436459	0	+	0	gene_id "ENSRNOG00000046326"; gene_version "4"; transcript_id "ENSRNOT00000070815"; transcript_version "4"; exon_number "1"; gene_name "Rp1l1"; gene_source "ensembl"; gene_biotype "protein_coding"; transcript_name "Rp1l1-201"; transcript_source "ensembl"; transcript_biotype "protein_coding"; protein_id "ENSRNOP00000064085"; protein_version "4"; tag "Ensembl_canonical";
15	ensembl	exon	42439898	42440039	0	+	.	gene_id "ENSRNOG00000046326"; gene_version "4"; transcript_id "ENSRNOT00000070815"; transcript_version "4"; exon_number "2"; gene_name "Rp1l1"; gene_source "ensembl"; gene_biotype "protein_coding"; transcript_name "Rp1l1-201"; transcript_source "ensembl"; transcript_biotype "protein_coding"; exon_id "ENSRNOE00000462856"; exon_version "1"; tag "Ensembl_canonical";
15	ensembl	CDS	42439898	42440039	0	+	0	gene_id "ENSRNOG00000046326"; gene_version "4"; transcript_id "ENSRNOT00000070815"; transcript_version "4"; exon_number "2"; gene_name "Rp1l1"; gene_source "ensembl"; gene_biotype "protein_coding"; transcript_name "Rp1l1-201"; transcript_source "ensembl"; transcript_biotype "protein_coding"; protein_id "ENSRNOP00000064085"; protein_version "4"; tag "Ensembl_canonical";
15	ENSEMBL114_rn	exon	42439898	42440039	0.529233968635958	+	.	gene_id "ENSRNOG00000046326"; transcript_id "ENSRNOG00000046326_tx_1"; exon_id "15_42439898_42440039_+"; exonnum "4"; txlen "7106";
15	ENSEMBL114_rn	exon	42439898	42440039	0.0933881251831183	+	.	gene_id "ENSRNOG00000046326"; transcript_id "ENSRNOG00000046326_tx_2"; exon_id "15_42439898_42440039_+"; exonnum "3"; txlen "6683";
15	ENSEMBL114_rn	exon	42439898	42440039	0.0654167849538185	+	.	gene_id "ENSRNOG00000046326"; transcript_id "ENSRNOG00000046326_tx_3"; exon_id "15_42439898_42440039_+"; exonnum "6"; txlen "7192";
15	ENSEMBL114_rn	exon	42439898	42440039	0.0519689790287528	+	.	gene_id "ENSRNOG00000046326"; transcript_id "ENSRNOG00000046326_tx_4"; exon_id "15_42439898_42440039_+"; exonnum "4"; txlen "6985";
15	ENSEMBL114_rn	exon	42439898	42440039	0.0365758860628748	+	.	gene_id "ENSRNOG00000046326"; transcript_id "ENSRNOG00000046326_tx_5"; exon_id "15_42439898_42440039_+"; exonnum "5"; txlen "7092";
15	ENSEMBL114_rn	exon	42439898	42440039	0.0296986430010153	+	.	gene_id "ENSRNOG00000046326"; transcript_id "ENSRNOG00000046326_tx_6"; exon_id "15_42439898_42440039_+"; exonnum "3"; txlen "6908";
15	ensembl	CDS	42441408	42446209	0	+	2	gene_id "ENSRNOG00000046326"; gene_version "4"; transcript_id "ENSRNOT00000070815"; transcript_version "4"; exon_number "3"; gene_name "Rp1l1"; gene_source "ensembl"; gene_biotype "protein_coding"; transcript_name "Rp1l1-201"; transcript_source "ensembl"; transcript_biotype "protein_coding"; protein_id "ENSRNOP00000064085"; protein_version "4"; tag "Ensembl_canonical";
15	ensembl	exon	42441408	42447165	0	+	.	gene_id "ENSRNOG00000046326"; gene_version "4"; transcript_id "ENSRNOT00000070815"; transcript_version "4"; exon_number "3"; gene_name "Rp1l1"; gene_source "ensembl"; gene_biotype "protein_coding"; transcript_name "Rp1l1-201"; transcript_source "ensembl"; transcript_biotype "protein_coding"; exon_id "ENSRNOE00000512433"; exon_version "4"; tag "Ensembl_canonical";
15	ENSEMBL114_rn	exon	42441408	42447165	0.529233968635958	+	.	gene_id "ENSRNOG00000046326"; transcript_id "ENSRNOG00000046326_tx_1"; exon_id "15_42441408_42447165_+"; exonnum "5"; txlen "7106";
15	ENSEMBL114_rn	exon	42441408	42447165	0.0933881251831183	+	.	gene_id "ENSRNOG00000046326"; transcript_id "ENSRNOG00000046326_tx_2"; exon_id "15_42441408_42447165_+"; exonnum "4"; txlen "6683";
15	ENSEMBL114_rn	exon	42441408	42447165	0.0654167849538185	+	.	gene_id "ENSRNOG00000046326"; transcript_id "ENSRNOG00000046326_tx_3"; exon_id "15_42441408_42447165_+"; exonnum "7"; txlen "7192";
15	ENSEMBL114_rn	exon	42441408	42447165	0.0519689790287528	+	.	gene_id "ENSRNOG00000046326"; transcript_id "ENSRNOG00000046326_tx_4"; exon_id "15_42441408_42447165_+"; exonnum "5"; txlen "6985";
15	ENSEMBL114_rn	exon	42441408	42447165	0.0365758860628748	+	.	gene_id "ENSRNOG00000046326"; transcript_id "ENSRNOG00000046326_tx_5"; exon_id "15_42441408_42447165_+"; exonnum "6"; txlen "7092";
15	ENSEMBL114_rn	exon	42441408	42447165	0.0296986430010153	+	.	gene_id "ENSRNOG00000046326"; transcript_id "ENSRNOG00000046326_tx_6"; exon_id "15_42441408_42447165_+"; exonnum "4"; txlen "6908";
15	ensembl	stop_codon	42446210	42446212	0	+	0	gene_id "ENSRNOG00000046326"; gene_version "4"; transcript_id "ENSRNOT00000070815"; transcript_version "4"; exon_number "3"; gene_name "Rp1l1"; gene_source "ensembl"; gene_biotype "protein_coding"; transcript_name "Rp1l1-201"; transcript_source "ensembl"; transcript_biotype "protein_coding"; tag "Ensembl_canonical";
15	ensembl	three_prime_utr	42446213	42447165	0	+	.	gene_id "ENSRNOG00000046326"; gene_version "4"; transcript_id "ENSRNOT00000070815"; transcript_version "4"; gene_name "Rp1l1"; gene_source "ensembl"; gene_biotype "protein_coding"; transcript_name "Rp1l1-201"; transcript_source "ensembl"; transcript_biotype "protein_coding"; tag "Ensembl_canonical";
15	sraer114_es	exon	42507442	42507577	2.15428829382701	+	.	gene_id "ENSRNOG00000047637"; transcript_id "ENSRNOG00000047637_tx_2"; exon_id "15_42507442_42507577_+"; exonnum "1"; txlen "943";
15	ensembl	five_prime_utr	42509974	42510042	0	+	.	gene_id "ENSRNOG00000047637"; gene_version "4"; transcript_id "ENSRNOT00000075276"; transcript_version "4"; gene_name "Prss51"; gene_source "ensembl"; gene_biotype "protein_coding"; transcript_name "Prss51-201"; transcript_source "ensembl"; transcript_biotype "protein_coding"; tag "Ensembl_canonical";
15	ensembl	exon	42509974	42510103	0	+	.	gene_id "ENSRNOG00000047637"; gene_version "4"; transcript_id "ENSRNOT00000075276"; transcript_version "4"; exon_number "1"; gene_name "Prss51"; gene_source "ensembl"; gene_biotype "protein_coding"; transcript_name "Prss51-201"; transcript_source "ensembl"; transcript_biotype "protein_coding"; exon_id "ENSRNOE00000518015"; exon_version "3"; tag "Ensembl_canonical";
15	ENSEMBL114_rn	exon	42509974	42510103	14.9967627259795	+	.	gene_id "ENSRNOG00000047637"; transcript_id "ENSRNOG00000047637_tx_1"; exon_id "15_42509974_42510103_+"; exonnum "1"; txlen "937";
15	ensembl	gene	42509974	42513781	0	+	.	gene_id "ENSRNOG00000047637"; gene_version "4"; gene_name "Prss51"; gene_source "ensembl"; gene_biotype "protein_coding";
15	ensembl	transcript	42509974	42513781	0	+	.	gene_id "ENSRNOG00000047637"; gene_version "4"; transcript_id "ENSRNOT00000075276"; transcript_version "4"; gene_name "Prss51"; gene_source "ensembl"; gene_biotype "protein_coding"; transcript_name "Prss51-201"; transcript_source "ensembl"; transcript_biotype "protein_coding"; tag "Ensembl_canonical";
15	ensembl	start_codon	42510043	42510045	0	+	0	gene_id "ENSRNOG00000047637"; gene_version "4"; transcript_id "ENSRNOT00000075276"; transcript_version "4"; exon_number "1"; gene_name "Prss51"; gene_source "ensembl"; gene_biotype "protein_coding"; transcript_name "Prss51-201"; transcript_source "ensembl"; transcript_biotype "protein_coding"; tag "Ensembl_canonical";
15	ensembl	CDS	42510043	42510103	0	+	0	gene_id "ENSRNOG00000047637"; gene_version "4"; transcript_id "ENSRNOT00000075276"; transcript_version "4"; exon_number "1"; gene_name "Prss51"; gene_source "ensembl"; gene_biotype "protein_coding"; transcript_name "Prss51-201"; transcript_source "ensembl"; transcript_biotype "protein_coding"; protein_id "ENSRNOP00000064434"; protein_version "3"; tag "Ensembl_canonical";
15	sraer114_mid	exon	42511219	42511310	14.9967627259795	+	.	gene_id "ENSRNOG00000047637"; transcript_id "ENSRNOG00000047637_tx_1"; exon_id "15_42511219_42511310_+"; exonnum "2"; txlen "937";
15	sraer114_mid	exon	42511219	42511310	2.15428829382701	+	.	gene_id "ENSRNOG00000047637"; transcript_id "ENSRNOG00000047637_tx_2"; exon_id "15_42511219_42511310_+"; exonnum "2"; txlen "943";
15	ensembl	exon	42511219	42511405	0	+	.	gene_id "ENSRNOG00000047637"; gene_version "4"; transcript_id "ENSRNOT00000075276"; transcript_version "4"; exon_number "2"; gene_name "Prss51"; gene_source "ensembl"; gene_biotype "protein_coding"; transcript_name "Prss51-201"; transcript_source "ensembl"; transcript_biotype "protein_coding"; exon_id "ENSRNOE00000551455"; exon_version "2"; tag "Ensembl_canonical";
15	ensembl	CDS	42511219	42511405	0	+	2	gene_id "ENSRNOG00000047637"; gene_version "4"; transcript_id "ENSRNOT00000075276"; transcript_version "4"; exon_number "2"; gene_name "Prss51"; gene_source "ensembl"; gene_biotype "protein_coding"; transcript_name "Prss51-201"; transcript_source "ensembl"; transcript_biotype "protein_coding"; protein_id "ENSRNOP00000064434"; protein_version "3"; tag "Ensembl_canonical";
15	ensembl	exon	42512034	42512293	0	+	.	gene_id "ENSRNOG00000047637"; gene_version "4"; transcript_id "ENSRNOT00000075276"; transcript_version "4"; exon_number "3"; gene_name "Prss51"; gene_source "ensembl"; gene_biotype "protein_coding"; transcript_name "Prss51-201"; transcript_source "ensembl"; transcript_biotype "protein_coding"; exon_id "ENSRNOE00000486597"; exon_version "2"; tag "Ensembl_canonical";
15	ensembl	CDS	42512034	42512293	0	+	1	gene_id "ENSRNOG00000047637"; gene_version "4"; transcript_id "ENSRNOT00000075276"; transcript_version "4"; exon_number "3"; gene_name "Prss51"; gene_source "ensembl"; gene_biotype "protein_coding"; transcript_name "Prss51-201"; transcript_source "ensembl"; transcript_biotype "protein_coding"; protein_id "ENSRNOP00000064434"; protein_version "3"; tag "Ensembl_canonical";
15	ENSEMBL114_rn	exon	42512034	42512293	14.9967627259795	+	.	gene_id "ENSRNOG00000047637"; transcript_id "ENSRNOG00000047637_tx_1"; exon_id "15_42512034_42512293_+"; exonnum "3"; txlen "937";
15	ENSEMBL114_rn	exon	42512034	42512293	2.15428829382701	+	.	gene_id "ENSRNOG00000047637"; transcript_id "ENSRNOG00000047637_tx_2"; exon_id "15_42512034_42512293_+"; exonnum "3"; txlen "943";
15	ensembl	exon	42513161	42513303	0	+	.	gene_id "ENSRNOG00000047637"; gene_version "4"; transcript_id "ENSRNOT00000075276"; transcript_version "4"; exon_number "4"; gene_name "Prss51"; gene_source "ensembl"; gene_biotype "protein_coding"; transcript_name "Prss51-201"; transcript_source "ensembl"; transcript_biotype "protein_coding"; exon_id "ENSRNOE00000490405"; exon_version "1"; tag "Ensembl_canonical";
15	ensembl	CDS	42513161	42513303	0	+	2	gene_id "ENSRNOG00000047637"; gene_version "4"; transcript_id "ENSRNOT00000075276"; transcript_version "4"; exon_number "4"; gene_name "Prss51"; gene_source "ensembl"; gene_biotype "protein_coding"; transcript_name "Prss51-201"; transcript_source "ensembl"; transcript_biotype "protein_coding"; protein_id "ENSRNOP00000064434"; protein_version "3"; tag "Ensembl_canonical";
15	ENSEMBL114_rn	exon	42513161	42513303	14.9967627259795	+	.	gene_id "ENSRNOG00000047637"; transcript_id "ENSRNOG00000047637_tx_1"; exon_id "15_42513161_42513303_+"; exonnum "4"; txlen "937";
15	ENSEMBL114_rn	exon	42513161	42513303	2.15428829382701	+	.	gene_id "ENSRNOG00000047637"; transcript_id "ENSRNOG00000047637_tx_2"; exon_id "15_42513161_42513303_+"; exonnum "4"; txlen "943";
15	ensembl	CDS	42513470	42513766	0	+	0	gene_id "ENSRNOG00000047637"; gene_version "4"; transcript_id "ENSRNOT00000075276"; transcript_version "4"; exon_number "5"; gene_name "Prss51"; gene_source "ensembl"; gene_biotype "protein_coding"; transcript_name "Prss51-201"; transcript_source "ensembl"; transcript_biotype "protein_coding"; protein_id "ENSRNOP00000064434"; protein_version "3"; tag "Ensembl_canonical";
15	ensembl	exon	42513470	42513781	0	+	.	gene_id "ENSRNOG00000047637"; gene_version "4"; transcript_id "ENSRNOT00000075276"; transcript_version "4"; exon_number "5"; gene_name "Prss51"; gene_source "ensembl"; gene_biotype "protein_coding"; transcript_name "Prss51-201"; transcript_source "ensembl"; transcript_biotype "protein_coding"; exon_id "ENSRNOE00000479799"; exon_version "3"; tag "Ensembl_canonical";
15	ENSEMBL114_rn	exon	42513470	42513781	14.9967627259795	+	.	gene_id "ENSRNOG00000047637"; transcript_id "ENSRNOG00000047637_tx_1"; exon_id "15_42513470_42513781_+"; exonnum "5"; txlen "937";
15	ENSEMBL114_rn	exon	42513470	42513781	2.15428829382701	+	.	gene_id "ENSRNOG00000047637"; transcript_id "ENSRNOG00000047637_tx_2"; exon_id "15_42513470_42513781_+"; exonnum "5"; txlen "943";
15	ensembl	stop_codon	42513767	42513769	0	+	0	gene_id "ENSRNOG00000047637"; gene_version "4"; transcript_id "ENSRNOT00000075276"; transcript_version "4"; exon_number "5"; gene_name "Prss51"; gene_source "ensembl"; gene_biotype "protein_coding"; transcript_name "Prss51-201"; transcript_source "ensembl"; transcript_biotype "protein_coding"; tag "Ensembl_canonical";
15	ensembl	three_prime_utr	42513770	42513781	0	+	.	gene_id "ENSRNOG00000047637"; gene_version "4"; transcript_id "ENSRNOT00000075276"; transcript_version "4"; gene_name "Prss51"; gene_source "ensembl"; gene_biotype "protein_coding"; transcript_name "Prss51-201"; transcript_source "ensembl"; transcript_biotype "protein_coding"; tag "Ensembl_canonical";
15	ensembl	five_prime_utr	42520401	42520437	0	+	.	gene_id "ENSRNOG00000047632"; gene_version "4"; transcript_id "ENSRNOT00000072438"; transcript_version "4"; gene_name "Prss52"; gene_source "ensembl"; gene_biotype "protein_coding"; transcript_name "Prss52-201"; transcript_source "ensembl"; transcript_biotype "protein_coding"; tag "Ensembl_canonical";
15	ensembl	exon	42520401	42520516	0	+	.	gene_id "ENSRNOG00000047632"; gene_version "4"; transcript_id "ENSRNOT00000072438"; transcript_version "4"; exon_number "1"; gene_name "Prss52"; gene_source "ensembl"; gene_biotype "protein_coding"; transcript_name "Prss52-201"; transcript_source "ensembl"; transcript_biotype "protein_coding"; exon_id "ENSRNOE00000603875"; exon_version "2"; tag "Ensembl_canonical";
15	ENSEMBL114_rn	exon	42520401	42520516	2.76762101744871	+	.	gene_id "ENSRNOG00000047632"; transcript_id "ENSRNOG00000047632_tx_2"; exon_id "15_42520401_42520516_+"; exonnum "1"; txlen "1133";
15	ensembl	gene	42520401	42529217	0	+	.	gene_id "ENSRNOG00000047632"; gene_version "4"; gene_name "Prss52"; gene_source "ensembl"; gene_biotype "protein_coding";
15	ensembl	transcript	42520401	42529217	0	+	.	gene_id "ENSRNOG00000047632"; gene_version "4"; transcript_id "ENSRNOT00000072438"; transcript_version "4"; gene_name "Prss52"; gene_source "ensembl"; gene_biotype "protein_coding"; transcript_name "Prss52-201"; transcript_source "ensembl"; transcript_biotype "protein_coding"; tag "Ensembl_canonical";
15	ensembl	start_codon	42520438	42520440	0	+	0	gene_id "ENSRNOG00000047632"; gene_version "4"; transcript_id "ENSRNOT00000072438"; transcript_version "4"; exon_number "1"; gene_name "Prss52"; gene_source "ensembl"; gene_biotype "protein_coding"; transcript_name "Prss52-201"; transcript_source "ensembl"; transcript_biotype "protein_coding"; tag "Ensembl_canonical";
15	ensembl	CDS	42520438	42520516	0	+	0	gene_id "ENSRNOG00000047632"; gene_version "4"; transcript_id "ENSRNOT00000072438"; transcript_version "4"; exon_number "1"; gene_name "Prss52"; gene_source "ensembl"; gene_biotype "protein_coding"; transcript_name "Prss52-201"; transcript_source "ensembl"; transcript_biotype "protein_coding"; protein_id "ENSRNOP00000067823"; protein_version "3"; tag "Ensembl_canonical";
15	ensembl	exon	42525041	42525239	0	+	.	gene_id "ENSRNOG00000047632"; gene_version "4"; transcript_id "ENSRNOT00000072438"; transcript_version "4"; exon_number "2"; gene_name "Prss52"; gene_source "ensembl"; gene_biotype "protein_coding"; transcript_name "Prss52-201"; transcript_source "ensembl"; transcript_biotype "protein_coding"; exon_id "ENSRNOE00000508415"; exon_version "3"; tag "Ensembl_canonical";
15	ensembl	CDS	42525041	42525239	0	+	2	gene_id "ENSRNOG00000047632"; gene_version "4"; transcript_id "ENSRNOT00000072438"; transcript_version "4"; exon_number "2"; gene_name "Prss52"; gene_source "ensembl"; gene_biotype "protein_coding"; transcript_name "Prss52-201"; transcript_source "ensembl"; transcript_biotype "protein_coding"; protein_id "ENSRNOP00000067823"; protein_version "3"; tag "Ensembl_canonical";
15	ENSEMBL114_rn	exon	42525041	42525239	2.76762101744871	+	.	gene_id "ENSRNOG00000047632"; transcript_id "ENSRNOG00000047632_tx_2"; exon_id "15_42525041_42525239_+"; exonnum "2"; txlen "1133";
15	sraer114_mid	exon	42525556	42525694	2.76762101744871	+	.	gene_id "ENSRNOG00000047632"; transcript_id "ENSRNOG00000047632_tx_2"; exon_id "15_42525556_42525694_+"; exonnum "3"; txlen "1133";
15	ensembl	exon	42526328	42526575	0	+	.	gene_id "ENSRNOG00000047632"; gene_version "4"; transcript_id "ENSRNOT00000072438"; transcript_version "4"; exon_number "3"; gene_name "Prss52"; gene_source "ensembl"; gene_biotype "protein_coding"; transcript_name "Prss52-201"; transcript_source "ensembl"; transcript_biotype "protein_coding"; exon_id "ENSRNOE00000495902"; exon_version "1"; tag "Ensembl_canonical";
15	ensembl	CDS	42526328	42526575	0	+	1	gene_id "ENSRNOG00000047632"; gene_version "4"; transcript_id "ENSRNOT00000072438"; transcript_version "4"; exon_number "3"; gene_name "Prss52"; gene_source "ensembl"; gene_biotype "protein_coding"; transcript_name "Prss52-201"; transcript_source "ensembl"; transcript_biotype "protein_coding"; protein_id "ENSRNOP00000067823"; protein_version "3"; tag "Ensembl_canonical";
15	ENSEMBL114_rn	exon	42526328	42526575	2.76762101744871	+	.	gene_id "ENSRNOG00000047632"; transcript_id "ENSRNOG00000047632_tx_2"; exon_id "15_42526328_42526575_+"; exonnum "4"; txlen "1133";
15	ensembl	exon	42528007	42528149	0	+	.	gene_id "ENSRNOG00000047632"; gene_version "4"; transcript_id "ENSRNOT00000072438"; transcript_version "4"; exon_number "4"; gene_name "Prss52"; gene_source "ensembl"; gene_biotype "protein_coding"; transcript_name "Prss52-201"; transcript_source "ensembl"; transcript_biotype "protein_coding"; exon_id "ENSRNOE00000499943"; exon_version "1"; tag "Ensembl_canonical";
15	ensembl	CDS	42528007	42528149	0	+	2	gene_id "ENSRNOG00000047632"; gene_version "4"; transcript_id "ENSRNOT00000072438"; transcript_version "4"; exon_number "4"; gene_name "Prss52"; gene_source "ensembl"; gene_biotype "protein_coding"; transcript_name "Prss52-201"; transcript_source "ensembl"; transcript_biotype "protein_coding"; protein_id "ENSRNOP00000067823"; protein_version "3"; tag "Ensembl_canonical";
15	ENSEMBL114_rn	exon	42528007	42528149	2.76762101744871	+	.	gene_id "ENSRNOG00000047632"; transcript_id "ENSRNOG00000047632_tx_2"; exon_id "15_42528007_42528149_+"; exonnum "5"; txlen "1133";
15	ensembl	CDS	42528930	42529196	0	+	0	gene_id "ENSRNOG00000047632"; gene_version "4"; transcript_id "ENSRNOT00000072438"; transcript_version "4"; exon_number "5"; gene_name "Prss52"; gene_source "ensembl"; gene_biotype "protein_coding"; transcript_name "Prss52-201"; transcript_source "ensembl"; transcript_biotype "protein_coding"; protein_id "ENSRNOP00000067823"; protein_version "3"; tag "Ensembl_canonical";
15	ensembl	exon	42528930	42529217	0	+	.	gene_id "ENSRNOG00000047632"; gene_version "4"; transcript_id "ENSRNOT00000072438"; transcript_version "4"; exon_number "5"; gene_name "Prss52"; gene_source "ensembl"; gene_biotype "protein_coding"; transcript_name "Prss52-201"; transcript_source "ensembl"; transcript_biotype "protein_coding"; exon_id "ENSRNOE00000482357"; exon_version "3"; tag "Ensembl_canonical";
15	ENSEMBL114_rn	exon	42528930	42529217	2.76762101744871	+	.	gene_id "ENSRNOG00000047632"; transcript_id "ENSRNOG00000047632_tx_2"; exon_id "15_42528930_42529217_+"; exonnum "6"; txlen "1133";
15	ensembl	stop_codon	42529197	42529199	0	+	0	gene_id "ENSRNOG00000047632"; gene_version "4"; transcript_id "ENSRNOT00000072438"; transcript_version "4"; exon_number "5"; gene_name "Prss52"; gene_source "ensembl"; gene_biotype "protein_coding"; transcript_name "Prss52-201"; transcript_source "ensembl"; transcript_biotype "protein_coding"; tag "Ensembl_canonical";
15	ensembl	three_prime_utr	42529200	42529217	0	+	.	gene_id "ENSRNOG00000047632"; gene_version "4"; transcript_id "ENSRNOT00000072438"; transcript_version "4"; gene_name "Prss52"; gene_source "ensembl"; gene_biotype "protein_coding"; transcript_name "Prss52-201"; transcript_source "ensembl"; transcript_biotype "protein_coding"; tag "Ensembl_canonical";
15	sraer114_es	exon	42562279	42562596	13.5876292829766	+	.	gene_id "sraer114_gene_7149"; transcript_id "sraer114_gene_7149_tx_1"; exon_id "15_42562279_42562596_+"; exonnum "1"; txlen "663";
15	sraer114_es	exon	42562279	42562596	11.5780747868689	+	.	gene_id "sraer114_gene_7149"; transcript_id "sraer114_gene_7149_tx_2"; exon_id "15_42562279_42562596_+"; exonnum "1"; txlen "623";
15	sraer114_mid	exon	42564887	42565017	13.5876292829766	+	.	gene_id "sraer114_gene_7149"; transcript_id "sraer114_gene_7149_tx_1"; exon_id "15_42564887_42565017_+"; exonnum "2"; txlen "663";
15	sraer114_mid	exon	42564927	42565017	11.5780747868689	+	.	gene_id "sraer114_gene_7149"; transcript_id "sraer114_gene_7149_tx_2"; exon_id "15_42564927_42565017_+"; exonnum "2"; txlen "623";
15	sraer114_ss	exon	42565116	42565329	13.5876292829766	+	.	gene_id "sraer114_gene_7149"; transcript_id "sraer114_gene_7149_tx_1"; exon_id "15_42565116_42565329_+"; exonnum "3"; txlen "663";
15	sraer114_ss	exon	42565116	42565329	11.5780747868689	+	.	gene_id "sraer114_gene_7149"; transcript_id "sraer114_gene_7149_tx_2"; exon_id "15_42565116_42565329_+"; exonnum "3"; txlen "623";
15	sraer114_es	exon	42599575	42599769	1.98256965475686	+	.	gene_id "sraer114_gene_7149"; transcript_id "sraer114_gene_7149_tx_3"; exon_id "15_42599575_42599769_+"; exonnum "1"; txlen "514";
15	sraer114_ss	exon	42602959	42603277	1.98256965475686	+	.	gene_id "sraer114_gene_7149"; transcript_id "sraer114_gene_7149_tx_3"; exon_id "15_42602959_42603277_+"; exonnum "2"; txlen "514";
15	sraer114_es	exon	42634292	42634489	0.490464604699541	+	.	gene_id "sraer114_gene_13588"; transcript_id "sraer114_gene_13588_tx_1"; exon_id "15_42634292_42634489_+"; exonnum "1"; txlen "524";
15	sraer114_ss	exon	42635025	42635350	0.490464604699541	+	.	gene_id "sraer114_gene_13588"; transcript_id "sraer114_gene_13588_tx_1"; exon_id "15_42635025_42635350_+"; exonnum "2"; txlen "524";
15	sraer114_mid	exon	42690256	42690382	0.0143416799349594	+	.	gene_id "sraer114_gene_13589"; transcript_id "sraer114_gene_13589_tx_3"; exon_id "15_42690256_42690382_+"; exonnum "1"; txlen "597";
15	sraer114_mid	exon	42696419	42696586	0.0143416799349594	+	.	gene_id "sraer114_gene_13589"; transcript_id "sraer114_gene_13589_tx_3"; exon_id "15_42696419_42696586_+"; exonnum "2"; txlen "597";
15	sraer114_ss	exon	42741305	42741606	0.0143416799349594	+	.	gene_id "sraer114_gene_13589"; transcript_id "sraer114_gene_13589_tx_3"; exon_id "15_42741305_42741606_+"; exonnum "3"; txlen "597";
15	sraer114_es	exon	42760042	42760436	0.0200838942902089	+	.	gene_id "sraer114_gene_15804"; transcript_id "sraer114_gene_15804_tx_1"; exon_id "15_42760042_42760436_+"; exonnum "1"; txlen "1004";
15	sraer114_mid	exon	42771151	42771299	0.0200838942902089	+	.	gene_id "sraer114_gene_15804"; transcript_id "sraer114_gene_15804_tx_1"; exon_id "15_42771151_42771299_+"; exonnum "2"; txlen "1004";
15	sraer114_mid	exon	42778618	42778781	0.0200838942902089	+	.	gene_id "sraer114_gene_15804"; transcript_id "sraer114_gene_15804_tx_1"; exon_id "15_42778618_42778781_+"; exonnum "3"; txlen "1004";
15	sraer114_ss	exon	42780130	42780425	0.0200838942902089	+	.	gene_id "sraer114_gene_15804"; transcript_id "sraer114_gene_15804_tx_1"; exon_id "15_42780130_42780425_+"; exonnum "4"; txlen "1004";
15	sraer114_es	exon	42813949	42814059	0.246819456662243	+	.	gene_id "sraer114_gene_7150"; transcript_id "sraer114_gene_7150_tx_1"; exon_id "15_42813949_42814059_+"; exonnum "1"; txlen "617";
15	sraer114_es	exon	42813949	42814059	0.00610348455623706	+	.	gene_id "sraer114_gene_7150"; transcript_id "sraer114_gene_7150_tx_2"; exon_id "15_42813949_42814059_+"; exonnum "1"; txlen "671";
15	sraer114_mid	exon	42815664	42815717	0.00610348455623706	+	.	gene_id "sraer114_gene_7150"; transcript_id "sraer114_gene_7150_tx_2"; exon_id "15_42815664_42815717_+"; exonnum "2"; txlen "671";
15	sraer114_ss	exon	42817380	42817885	0.246819456662243	+	.	gene_id "sraer114_gene_7150"; transcript_id "sraer114_gene_7150_tx_1"; exon_id "15_42817380_42817885_+"; exonnum "2"; txlen "617";
15	sraer114_ss	exon	42817380	42817885	0.00610348455623706	+	.	gene_id "sraer114_gene_7150"; transcript_id "sraer114_gene_7150_tx_2"; exon_id "15_42817380_42817885_+"; exonnum "3"; txlen "671";
15	sraer114_es	exon	42873196	42873263	0.00174510965924221	+	.	gene_id "sraer114_gene_15805"; transcript_id "sraer114_gene_15805_tx_1"; exon_id "15_42873196_42873263_+"; exonnum "1"; txlen "640";
15	sraer114_ss	exon	42878184	42878755	0.00174510965924221	+	.	gene_id "sraer114_gene_15805"; transcript_id "sraer114_gene_15805_tx_1"; exon_id "15_42878184_42878755_+"; exonnum "2"; txlen "640";
15	ensembl	exon	42893450	42894098	0	+	.	gene_id "ENSRNOG00000077756"; gene_version "1"; transcript_id "ENSRNOT00000122889"; transcript_version "1"; exon_number "1"; gene_source "ensembl"; gene_biotype "lncRNA"; transcript_source "ensembl"; transcript_biotype "lncRNA"; exon_id "ENSRNOE00000752020"; exon_version "1"; tag "Ensembl_canonical";
15	ensembl	gene	42893450	42897278	0	+	.	gene_id "ENSRNOG00000077756"; gene_version "1"; gene_source "ensembl"; gene_biotype "lncRNA";
15	ensembl	transcript	42893450	42897278	0	+	.	gene_id "ENSRNOG00000077756"; gene_version "1"; transcript_id "ENSRNOT00000122889"; transcript_version "1"; gene_source "ensembl"; gene_biotype "lncRNA"; transcript_source "ensembl"; transcript_biotype "lncRNA"; tag "Ensembl_canonical";
15	ensembl	exon	42896637	42897278	0	+	.	gene_id "ENSRNOG00000077756"; gene_version "1"; transcript_id "ENSRNOT00000122889"; transcript_version "1"; exon_number "2"; gene_source "ensembl"; gene_biotype "lncRNA"; transcript_source "ensembl"; transcript_biotype "lncRNA"; exon_id "ENSRNOE00000701750"; exon_version "1"; tag "Ensembl_canonical";
15	ensembl	exon	43001212	43001384	0	+	.	gene_id "ENSRNOG00000084197"; gene_version "1"; transcript_id "ENSRNOT00000165217"; transcript_version "1"; exon_number "1"; gene_source "ensembl"; gene_biotype "lncRNA"; transcript_source "ensembl"; transcript_biotype "lncRNA"; exon_id "ENSRNOE00000713343"; exon_version "1"; tag "Ensembl_canonical";
15	ensembl	transcript	43001212	43021284	0	+	.	gene_id "ENSRNOG00000084197"; gene_version "1"; transcript_id "ENSRNOT00000165217"; transcript_version "1"; gene_source "ensembl"; gene_biotype "lncRNA"; transcript_source "ensembl"; transcript_biotype "lncRNA"; tag "Ensembl_canonical";
15	ensembl	gene	43001212	43021684	0	+	.	gene_id "ENSRNOG00000084197"; gene_version "1"; gene_source "ensembl"; gene_biotype "lncRNA";
15	ensembl	exon	43001263	43001384	0	+	.	gene_id "ENSRNOG00000084197"; gene_version "1"; transcript_id "ENSRNOT00000170283"; transcript_version "1"; exon_number "1"; gene_source "ensembl"; gene_biotype "lncRNA"; transcript_source "ensembl"; transcript_biotype "lncRNA"; exon_id "ENSRNOE00000709017"; exon_version "1";
15	ENSEMBL114_rn	exon	43001263	43001384	3.40467972430557	+	.	gene_id "ENSRNOG00000084197"; transcript_id "ENSRNOG00000084197_tx_1"; exon_id "15_43001263_43001384_+"; exonnum "1"; txlen "1125";
15	ensembl	transcript	43001263	43021297	0	+	.	gene_id "ENSRNOG00000084197"; gene_version "1"; transcript_id "ENSRNOT00000170283"; transcript_version "1"; gene_source "ensembl"; gene_biotype "lncRNA"; transcript_source "ensembl"; transcript_biotype "lncRNA";
15	ensembl	exon	43008591	43008892	0	+	.	gene_id "ENSRNOG00000084197"; gene_version "1"; transcript_id "ENSRNOT00000151492"; transcript_version "1"; exon_number "1"; gene_source "ensembl"; gene_biotype "lncRNA"; transcript_source "ensembl"; transcript_biotype "lncRNA"; exon_id "ENSRNOE00000775129"; exon_version "1";
15	ENSEMBL114_rn	exon	43008591	43008892	0.0877504865809353	+	.	gene_id "ENSRNOG00000084197"; transcript_id "ENSRNOG00000084197_tx_2"; exon_id "15_43008591_43008892_+"; exonnum "1"; txlen "1305";
15	ensembl	transcript	43008591	43021248	0	+	.	gene_id "ENSRNOG00000084197"; gene_version "1"; transcript_id "ENSRNOT00000151492"; transcript_version "1"; gene_source "ensembl"; gene_biotype "lncRNA"; transcript_source "ensembl"; transcript_biotype "lncRNA";
15	ensembl	exon	43014345	43014962	0	+	.	gene_id "ENSRNOG00000084197"; gene_version "1"; transcript_id "ENSRNOT00000165384"; transcript_version "1"; exon_number "1"; gene_source "ensembl"; gene_biotype "lncRNA"; transcript_source "ensembl"; transcript_biotype "lncRNA"; exon_id "ENSRNOE00000804583"; exon_version "1";
15	ensembl	transcript	43014345	43021684	0	+	.	gene_id "ENSRNOG00000084197"; gene_version "1"; transcript_id "ENSRNOT00000165384"; transcript_version "1"; gene_source "ensembl"; gene_biotype "lncRNA"; transcript_source "ensembl"; transcript_biotype "lncRNA";
15	ensembl	exon	43014475	43014962	0	+	.	gene_id "ENSRNOG00000084197"; gene_version "1"; transcript_id "ENSRNOT00000170283"; transcript_version "1"; exon_number "2"; gene_source "ensembl"; gene_biotype "lncRNA"; transcript_source "ensembl"; transcript_biotype "lncRNA"; exon_id "ENSRNOE00000679782"; exon_version "1";
15	ensembl	exon	43014475	43014962	0	+	.	gene_id "ENSRNOG00000084197"; gene_version "1"; transcript_id "ENSRNOT00000151492"; transcript_version "1"; exon_number "2"; gene_source "ensembl"; gene_biotype "lncRNA"; transcript_source "ensembl"; transcript_biotype "lncRNA"; exon_id "ENSRNOE00000679782"; exon_version "1";
15	ENSEMBL114_rn	exon	43014475	43014962	3.40467972430557	+	.	gene_id "ENSRNOG00000084197"; transcript_id "ENSRNOG00000084197_tx_1"; exon_id "15_43014475_43014962_+"; exonnum "2"; txlen "1125";
15	ENSEMBL114_rn	exon	43014475	43014962	0.0877504865809353	+	.	gene_id "ENSRNOG00000084197"; transcript_id "ENSRNOG00000084197_tx_2"; exon_id "15_43014475_43014962_+"; exonnum "2"; txlen "1305";
15	ensembl	exon	43014475	43021284	0	+	.	gene_id "ENSRNOG00000084197"; gene_version "1"; transcript_id "ENSRNOT00000165217"; transcript_version "1"; exon_number "2"; gene_source "ensembl"; gene_biotype "lncRNA"; transcript_source "ensembl"; transcript_biotype "lncRNA"; exon_id "ENSRNOE00000803683"; exon_version "1"; tag "Ensembl_canonical";
15	ensembl	exon	43015155	43017072	0	+	.	gene_id "ENSRNOG00000084197"; gene_version "1"; transcript_id "ENSRNOT00000141579"; transcript_version "1"; exon_number "1"; gene_source "ensembl"; gene_biotype "lncRNA"; transcript_source "ensembl"; transcript_biotype "lncRNA"; exon_id "ENSRNOE00000734898"; exon_version "1";
15	ensembl	transcript	43015155	43021339	0	+	.	gene_id "ENSRNOG00000084197"; gene_version "1"; transcript_id "ENSRNOT00000141579"; transcript_version "1"; gene_source "ensembl"; gene_biotype "lncRNA"; transcript_source "ensembl"; transcript_biotype "lncRNA";
15	ensembl	exon	43015204	43015306	0	+	.	gene_id "ENSRNOG00000084197"; gene_version "1"; transcript_id "ENSRNOT00000165384"; transcript_version "1"; exon_number "2"; gene_source "ensembl"; gene_biotype "lncRNA"; transcript_source "ensembl"; transcript_biotype "lncRNA"; exon_id "ENSRNOE00000743483"; exon_version "1";
15	ensembl	exon	43015207	43015306	0	+	.	gene_id "ENSRNOG00000084197"; gene_version "1"; transcript_id "ENSRNOT00000151492"; transcript_version "1"; exon_number "3"; gene_source "ensembl"; gene_biotype "lncRNA"; transcript_source "ensembl"; transcript_biotype "lncRNA"; exon_id "ENSRNOE00000778999"; exon_version "1";
15	ENSEMBL114_rn	exon	43015207	43015306	3.40467972430557	+	.	gene_id "ENSRNOG00000084197"; transcript_id "ENSRNOG00000084197_tx_1"; exon_id "15_43015207_43015306_+"; exonnum "3"; txlen "1125";
15	ENSEMBL114_rn	exon	43015207	43015306	0.0877504865809353	+	.	gene_id "ENSRNOG00000084197"; transcript_id "ENSRNOG00000084197_tx_2"; exon_id "15_43015207_43015306_+"; exonnum "3"; txlen "1305";
15	ensembl	exon	43015207	43021297	0	+	.	gene_id "ENSRNOG00000084197"; gene_version "1"; transcript_id "ENSRNOT00000170283"; transcript_version "1"; exon_number "3"; gene_source "ensembl"; gene_biotype "lncRNA"; transcript_source "ensembl"; transcript_biotype "lncRNA"; exon_id "ENSRNOE00000726652"; exon_version "1";
15	ensembl	exon	43015914	43016118	0	+	.	gene_id "ENSRNOG00000084197"; gene_version "1"; transcript_id "ENSRNOT00000151492"; transcript_version "1"; exon_number "4"; gene_source "ensembl"; gene_biotype "lncRNA"; transcript_source "ensembl"; transcript_biotype "lncRNA"; exon_id "ENSRNOE00000776451"; exon_version "1";
15	ensembl	exon	43015914	43016118	0	+	.	gene_id "ENSRNOG00000084197"; gene_version "1"; transcript_id "ENSRNOT00000165384"; transcript_version "1"; exon_number "3"; gene_source "ensembl"; gene_biotype "lncRNA"; transcript_source "ensembl"; transcript_biotype "lncRNA"; exon_id "ENSRNOE00000776451"; exon_version "1";
15	ENSEMBL114_rn	exon	43015914	43016118	3.40467972430557	+	.	gene_id "ENSRNOG00000084197"; transcript_id "ENSRNOG00000084197_tx_1"; exon_id "15_43015914_43016118_+"; exonnum "4"; txlen "1125";
15	ENSEMBL114_rn	exon	43015914	43016118	0.0877504865809353	+	.	gene_id "ENSRNOG00000084197"; transcript_id "ENSRNOG00000084197_tx_2"; exon_id "15_43015914_43016118_+"; exonnum "4"; txlen "1305";
15	ensembl	exon	43017022	43017140	0	+	.	gene_id "ENSRNOG00000084197"; gene_version "1"; transcript_id "ENSRNOT00000151492"; transcript_version "1"; exon_number "5"; gene_source "ensembl"; gene_biotype "lncRNA"; transcript_source "ensembl"; transcript_biotype "lncRNA"; exon_id "ENSRNOE00000777357"; exon_version "1";
15	ensembl	exon	43017022	43017140	0	+	.	gene_id "ENSRNOG00000084197"; gene_version "1"; transcript_id "ENSRNOT00000165384"; transcript_version "1"; exon_number "4"; gene_source "ensembl"; gene_biotype "lncRNA"; transcript_source "ensembl"; transcript_biotype "lncRNA"; exon_id "ENSRNOE00000777357"; exon_version "1";
15	ENSEMBL114_rn	exon	43017022	43017140	3.40467972430557	+	.	gene_id "ENSRNOG00000084197"; transcript_id "ENSRNOG00000084197_tx_1"; exon_id "15_43017022_43017140_+"; exonnum "5"; txlen "1125";
15	ENSEMBL114_rn	exon	43017022	43017140	0.0877504865809353	+	.	gene_id "ENSRNOG00000084197"; transcript_id "ENSRNOG00000084197_tx_2"; exon_id "15_43017022_43017140_+"; exonnum "5"; txlen "1305";
15	sraer114_mid	exon	43017454	43017544	3.40467972430557	+	.	gene_id "ENSRNOG00000084197"; transcript_id "ENSRNOG00000084197_tx_1"; exon_id "15_43017454_43017544_+"; exonnum "6"; txlen "1125";
15	sraer114_mid	exon	43017454	43017544	0.0877504865809353	+	.	gene_id "ENSRNOG00000084197"; transcript_id "ENSRNOG00000084197_tx_2"; exon_id "15_43017454_43017544_+"; exonnum "6"; txlen "1305";
15	ensembl	exon	43017454	43021248	0	+	.	gene_id "ENSRNOG00000084197"; gene_version "1"; transcript_id "ENSRNOT00000151492"; transcript_version "1"; exon_number "6"; gene_source "ensembl"; gene_biotype "lncRNA"; transcript_source "ensembl"; transcript_biotype "lncRNA"; exon_id "ENSRNOE00000793807"; exon_version "1";
15	ensembl	exon	43017454	43021339	0	+	.	gene_id "ENSRNOG00000084197"; gene_version "1"; transcript_id "ENSRNOT00000141579"; transcript_version "1"; exon_number "2"; gene_source "ensembl"; gene_biotype "lncRNA"; transcript_source "ensembl"; transcript_biotype "lncRNA"; exon_id "ENSRNOE00000678528"; exon_version "1";
15	ensembl	exon	43017454	43021684	0	+	.	gene_id "ENSRNOG00000084197"; gene_version "1"; transcript_id "ENSRNOT00000165384"; transcript_version "1"; exon_number "5"; gene_source "ensembl"; gene_biotype "lncRNA"; transcript_source "ensembl"; transcript_biotype "lncRNA"; exon_id "ENSRNOE00000816292"; exon_version "1";
15	ensembl	gene	43017834	43017918	0	+	.	gene_id "ENSRNOG00000035471"; gene_version "3"; gene_name "Mir124-1"; gene_source "ensembl"; gene_biotype "miRNA";
15	ensembl	transcript	43017834	43017918	0	+	.	gene_id "ENSRNOG00000035471"; gene_version "3"; transcript_id "ENSRNOT00000053594"; transcript_version "3"; gene_name "Mir124-1"; gene_source "ensembl"; gene_biotype "miRNA"; transcript_name "Mir124-1-201"; transcript_source "ensembl"; transcript_biotype "miRNA"; tag "Ensembl_canonical";
15	ensembl	exon	43017834	43017918	0	+	.	gene_id "ENSRNOG00000035471"; gene_version "3"; transcript_id "ENSRNOT00000053594"; transcript_version "3"; exon_number "1"; gene_name "Mir124-1"; gene_source "ensembl"; gene_biotype "miRNA"; transcript_name "Mir124-1-201"; transcript_source "ensembl"; transcript_biotype "miRNA"; exon_id "ENSRNOE00000367621"; exon_version "1"; tag "Ensembl_canonical";
15	ensembl	exon	43080910	43081005	0	+	.	gene_id "ENSRNOG00000013089"; gene_version "9"; transcript_id "ENSRNOT00000138819"; transcript_version "1"; exon_number "1"; gene_name "Kif13b"; gene_source "ensembl"; gene_biotype "protein_coding"; transcript_name "Kif13b-202"; transcript_source "ensembl"; transcript_biotype "protein_coding"; exon_id "ENSRNOE00000806566"; exon_version "1"; tag "Ensembl_canonical";
15	ensembl	five_prime_utr	43080910	43081005	0	+	.	gene_id "ENSRNOG00000013089"; gene_version "9"; transcript_id "ENSRNOT00000138819"; transcript_version "1"; gene_name "Kif13b"; gene_source "ensembl"; gene_biotype "protein_coding"; transcript_name "Kif13b-202"; transcript_source "ensembl"; transcript_biotype "protein_coding"; tag "Ensembl_canonical";
15	ensembl	gene	43080910	43241719	0	+	.	gene_id "ENSRNOG00000013089"; gene_version "9"; gene_name "Kif13b"; gene_source "ensembl"; gene_biotype "protein_coding";
15	ensembl	transcript	43080910	43241719	0	+	.	gene_id "ENSRNOG00000013089"; gene_version "9"; transcript_id "ENSRNOT00000138819"; transcript_version "1"; gene_name "Kif13b"; gene_source "ensembl"; gene_biotype "protein_coding"; transcript_name "Kif13b-202"; transcript_source "ensembl"; transcript_biotype "protein_coding"; tag "Ensembl_canonical";
15	ensembl	five_prime_utr	43083764	43083897	0	+	.	gene_id "ENSRNOG00000013089"; gene_version "9"; transcript_id "ENSRNOT00000138819"; transcript_version "1"; gene_name "Kif13b"; gene_source "ensembl"; gene_biotype "protein_coding"; transcript_name "Kif13b-202"; transcript_source "ensembl"; transcript_biotype "protein_coding"; tag "Ensembl_canonical";
15	ensembl	exon	43083764	43084174	0	+	.	gene_id "ENSRNOG00000013089"; gene_version "9"; transcript_id "ENSRNOT00000138819"; transcript_version "1"; exon_number "2"; gene_name "Kif13b"; gene_source "ensembl"; gene_biotype "protein_coding"; transcript_name "Kif13b-202"; transcript_source "ensembl"; transcript_biotype "protein_coding"; exon_id "ENSRNOE00000782599"; exon_version "1"; tag "Ensembl_canonical";
15	ensembl	start_codon	43083898	43083900	0	+	0	gene_id "ENSRNOG00000013089"; gene_version "9"; transcript_id "ENSRNOT00000138819"; transcript_version "1"; exon_number "2"; gene_name "Kif13b"; gene_source "ensembl"; gene_biotype "protein_coding"; transcript_name "Kif13b-202"; transcript_source "ensembl"; transcript_biotype "protein_coding"; tag "Ensembl_canonical";
15	ensembl	CDS	43083898	43084174	0	+	0	gene_id "ENSRNOG00000013089"; gene_version "9"; transcript_id "ENSRNOT00000138819"; transcript_version "1"; exon_number "2"; gene_name "Kif13b"; gene_source "ensembl"; gene_biotype "protein_coding"; transcript_name "Kif13b-202"; transcript_source "ensembl"; transcript_biotype "protein_coding"; protein_id "ENSRNOP00000101965"; protein_version "1"; tag "Ensembl_canonical";
15	ensembl	five_prime_utr	43083948	43083978	0	+	.	gene_id "ENSRNOG00000013089"; gene_version "9"; transcript_id "ENSRNOT00000085487"; transcript_version "3"; gene_name "Kif13b"; gene_source "ensembl"; gene_biotype "protein_coding"; transcript_name "Kif13b-201"; transcript_source "ensembl"; transcript_biotype "protein_coding";
15	ensembl	exon	43083948	43084174	0	+	.	gene_id "ENSRNOG00000013089"; gene_version "9"; transcript_id "ENSRNOT00000085487"; transcript_version "3"; exon_number "1"; gene_name "Kif13b"; gene_source "ensembl"; gene_biotype "protein_coding"; transcript_name "Kif13b-201"; transcript_source "ensembl"; transcript_biotype "protein_coding"; exon_id "ENSRNOE00000757529"; exon_version "1";
15	ensembl	transcript	43083948	43241719	0	+	.	gene_id "ENSRNOG00000013089"; gene_version "9"; transcript_id "ENSRNOT00000085487"; transcript_version "3"; gene_name "Kif13b"; gene_source "ensembl"; gene_biotype "protein_coding"; transcript_name "Kif13b-201"; transcript_source "ensembl"; transcript_biotype "protein_coding";
15	ensembl	start_codon	43083979	43083981	0	+	0	gene_id "ENSRNOG00000013089"; gene_version "9"; transcript_id "ENSRNOT00000085487"; transcript_version "3"; exon_number "1"; gene_name "Kif13b"; gene_source "ensembl"; gene_biotype "protein_coding"; transcript_name "Kif13b-201"; transcript_source "ensembl"; transcript_biotype "protein_coding";
15	ensembl	CDS	43083979	43084174	0	+	0	gene_id "ENSRNOG00000013089"; gene_version "9"; transcript_id "ENSRNOT00000085487"; transcript_version "3"; exon_number "1"; gene_name "Kif13b"; gene_source "ensembl"; gene_biotype "protein_coding"; transcript_name "Kif13b-201"; transcript_source "ensembl"; transcript_biotype "protein_coding"; protein_id "ENSRNOP00000074800"; protein_version "3";
15	ensembl	exon	43100459	43100552	0	+	.	gene_id "ENSRNOG00000013089"; gene_version "9"; transcript_id "ENSRNOT00000085487"; transcript_version "3"; exon_number "2"; gene_name "Kif13b"; gene_source "ensembl"; gene_biotype "protein_coding"; transcript_name "Kif13b-201"; transcript_source "ensembl"; transcript_biotype "protein_coding"; exon_id "ENSRNOE00000469123"; exon_version "3";
15	ensembl	CDS	43100459	43100552	0	+	2	gene_id "ENSRNOG00000013089"; gene_version "9"; transcript_id "ENSRNOT00000085487"; transcript_version "3"; exon_number "2"; gene_name "Kif13b"; gene_source "ensembl"; gene_biotype "protein_coding"; transcript_name "Kif13b-201"; transcript_source "ensembl"; transcript_biotype "protein_coding"; protein_id "ENSRNOP00000074800"; protein_version "3";
15	ensembl	exon	43100459	43100552	0	+	.	gene_id "ENSRNOG00000013089"; gene_version "9"; transcript_id "ENSRNOT00000138819"; transcript_version "1"; exon_number "3"; gene_name "Kif13b"; gene_source "ensembl"; gene_biotype "protein_coding"; transcript_name "Kif13b-202"; transcript_source "ensembl"; transcript_biotype "protein_coding"; exon_id "ENSRNOE00000469123"; exon_version "3"; tag "Ensembl_canonical";
15	ensembl	CDS	43100459	43100552	0	+	2	gene_id "ENSRNOG00000013089"; gene_version "9"; transcript_id "ENSRNOT00000138819"; transcript_version "1"; exon_number "3"; gene_name "Kif13b"; gene_source "ensembl"; gene_biotype "protein_coding"; transcript_name "Kif13b-202"; transcript_source "ensembl"; transcript_biotype "protein_coding"; protein_id "ENSRNOP00000101965"; protein_version "1"; tag "Ensembl_canonical";
15	ensembl	exon	43140527	43140539	0	+	.	gene_id "ENSRNOG00000013089"; gene_version "9"; transcript_id "ENSRNOT00000085487"; transcript_version "3"; exon_number "3"; gene_name "Kif13b"; gene_source "ensembl"; gene_biotype "protein_coding"; transcript_name "Kif13b-201"; transcript_source "ensembl"; transcript_biotype "protein_coding"; exon_id "ENSRNOE00000764255"; exon_version "1";
15	ensembl	CDS	43140527	43140539	0	+	1	gene_id "ENSRNOG00000013089"; gene_version "9"; transcript_id "ENSRNOT00000085487"; transcript_version "3"; exon_number "3"; gene_name "Kif13b"; gene_source "ensembl"; gene_biotype "protein_coding"; transcript_name "Kif13b-201"; transcript_source "ensembl"; transcript_biotype "protein_coding"; protein_id "ENSRNOP00000074800"; protein_version "3";
15	ensembl	exon	43140527	43140539	0	+	.	gene_id "ENSRNOG00000013089"; gene_version "9"; transcript_id "ENSRNOT00000138819"; transcript_version "1"; exon_number "4"; gene_name "Kif13b"; gene_source "ensembl"; gene_biotype "protein_coding"; transcript_name "Kif13b-202"; transcript_source "ensembl"; transcript_biotype "protein_coding"; exon_id "ENSRNOE00000764255"; exon_version "1"; tag "Ensembl_canonical";
15	ensembl	CDS	43140527	43140539	0	+	1	gene_id "ENSRNOG00000013089"; gene_version "9"; transcript_id "ENSRNOT00000138819"; transcript_version "1"; exon_number "4"; gene_name "Kif13b"; gene_source "ensembl"; gene_biotype "protein_coding"; transcript_name "Kif13b-202"; transcript_source "ensembl"; transcript_biotype "protein_coding"; protein_id "ENSRNOP00000101965"; protein_version "1"; tag "Ensembl_canonical";
15	ensembl	exon	43146265	43146325	0	+	.	gene_id "ENSRNOG00000013089"; gene_version "9"; transcript_id "ENSRNOT00000085487"; transcript_version "3"; exon_number "4"; gene_name "Kif13b"; gene_source "ensembl"; gene_biotype "protein_coding"; transcript_name "Kif13b-201"; transcript_source "ensembl"; transcript_biotype "protein_coding"; exon_id "ENSRNOE00000463612"; exon_version "1";
15	ensembl	CDS	43146265	43146325	0	+	0	gene_id "ENSRNOG00000013089"; gene_version "9"; transcript_id "ENSRNOT00000085487"; transcript_version "3"; exon_number "4"; gene_name "Kif13b"; gene_source "ensembl"; gene_biotype "protein_coding"; transcript_name "Kif13b-201"; transcript_source "ensembl"; transcript_biotype "protein_coding"; protein_id "ENSRNOP00000074800"; protein_version "3";
15	ensembl	exon	43146265	43146325	0	+	.	gene_id "ENSRNOG00000013089"; gene_version "9"; transcript_id "ENSRNOT00000138819"; transcript_version "1"; exon_number "5"; gene_name "Kif13b"; gene_source "ensembl"; gene_biotype "protein_coding"; transcript_name "Kif13b-202"; transcript_source "ensembl"; transcript_biotype "protein_coding"; exon_id "ENSRNOE00000463612"; exon_version "1"; tag "Ensembl_canonical";
15	ensembl	CDS	43146265	43146325	0	+	0	gene_id "ENSRNOG00000013089"; gene_version "9"; transcript_id "ENSRNOT00000138819"; transcript_version "1"; exon_number "5"; gene_name "Kif13b"; gene_source "ensembl"; gene_biotype "protein_coding"; transcript_name "Kif13b-202"; transcript_source "ensembl"; transcript_biotype "protein_coding"; protein_id "ENSRNOP00000101965"; protein_version "1"; tag "Ensembl_canonical";
15	ENSEMBL114_rn	exon	43146265	43146325	3.11670107427994	+	.	gene_id "ENSRNOG00000013089"; transcript_id "ENSRNOG00000013089_tx_3"; exon_id "15_43146265_43146325_+"; exonnum "1"; txlen "8696";
15	ENSEMBL114_rn	exon	43146265	43146325	0.703950724113224	+	.	gene_id "ENSRNOG00000013089"; transcript_id "ENSRNOG00000013089_tx_4"; exon_id "15_43146265_43146325_+"; exonnum "1"; txlen "8733";
15	ENSEMBL114_rn	exon	43146265	43146325	0.1407068893498	+	.	gene_id "ENSRNOG00000013089"; transcript_id "ENSRNOG00000013089_tx_5"; exon_id "15_43146265_43146325_+"; exonnum "1"; txlen "8834";
15	ensembl	exon	43146870	43146962	0	+	.	gene_id "ENSRNOG00000013089"; gene_version "9"; transcript_id "ENSRNOT00000085487"; transcript_version "3"; exon_number "5"; gene_name "Kif13b"; gene_source "ensembl"; gene_biotype "protein_coding"; transcript_name "Kif13b-201"; transcript_source "ensembl"; transcript_biotype "protein_coding"; exon_id "ENSRNOE00000476103"; exon_version "1";
15	ensembl	CDS	43146870	43146962	0	+	2	gene_id "ENSRNOG00000013089"; gene_version "9"; transcript_id "ENSRNOT00000085487"; transcript_version "3"; exon_number "5"; gene_name "Kif13b"; gene_source "ensembl"; gene_biotype "protein_coding"; transcript_name "Kif13b-201"; transcript_source "ensembl"; transcript_biotype "protein_coding"; protein_id "ENSRNOP00000074800"; protein_version "3";
15	ensembl	exon	43146870	43146962	0	+	.	gene_id "ENSRNOG00000013089"; gene_version "9"; transcript_id "ENSRNOT00000138819"; transcript_version "1"; exon_number "6"; gene_name "Kif13b"; gene_source "ensembl"; gene_biotype "protein_coding"; transcript_name "Kif13b-202"; transcript_source "ensembl"; transcript_biotype "protein_coding"; exon_id "ENSRNOE00000476103"; exon_version "1"; tag "Ensembl_canonical";
15	ensembl	CDS	43146870	43146962	0	+	2	gene_id "ENSRNOG00000013089"; gene_version "9"; transcript_id "ENSRNOT00000138819"; transcript_version "1"; exon_number "6"; gene_name "Kif13b"; gene_source "ensembl"; gene_biotype "protein_coding"; transcript_name "Kif13b-202"; transcript_source "ensembl"; transcript_biotype "protein_coding"; protein_id "ENSRNOP00000101965"; protein_version "1"; tag "Ensembl_canonical";
15	ENSEMBL114_rn	exon	43146870	43146962	3.11670107427994	+	.	gene_id "ENSRNOG00000013089"; transcript_id "ENSRNOG00000013089_tx_3"; exon_id "15_43146870_43146962_+"; exonnum "2"; txlen "8696";
15	ENSEMBL114_rn	exon	43146870	43146962	0.703950724113224	+	.	gene_id "ENSRNOG00000013089"; transcript_id "ENSRNOG00000013089_tx_4"; exon_id "15_43146870_43146962_+"; exonnum "2"; txlen "8733";
15	ENSEMBL114_rn	exon	43146870	43146962	0.1407068893498	+	.	gene_id "ENSRNOG00000013089"; transcript_id "ENSRNOG00000013089_tx_5"; exon_id "15_43146870_43146962_+"; exonnum "2"; txlen "8834";
15	ensembl	exon	43149116	43149296	0	+	.	gene_id "ENSRNOG00000013089"; gene_version "9"; transcript_id "ENSRNOT00000085487"; transcript_version "3"; exon_number "6"; gene_name "Kif13b"; gene_source "ensembl"; gene_biotype "protein_coding"; transcript_name "Kif13b-201"; transcript_source "ensembl"; transcript_biotype "protein_coding"; exon_id "ENSRNOE00000505576"; exon_version "1";
15	ensembl	CDS	43149116	43149296	0	+	2	gene_id "ENSRNOG00000013089"; gene_version "9"; transcript_id "ENSRNOT00000085487"; transcript_version "3"; exon_number "6"; gene_name "Kif13b"; gene_source "ensembl"; gene_biotype "protein_coding"; transcript_name "Kif13b-201"; transcript_source "ensembl"; transcript_biotype "protein_coding"; protein_id "ENSRNOP00000074800"; protein_version "3";
15	ensembl	exon	43149116	43149296	0	+	.	gene_id "ENSRNOG00000013089"; gene_version "9"; transcript_id "ENSRNOT00000138819"; transcript_version "1"; exon_number "7"; gene_name "Kif13b"; gene_source "ensembl"; gene_biotype "protein_coding"; transcript_name "Kif13b-202"; transcript_source "ensembl"; transcript_biotype "protein_coding"; exon_id "ENSRNOE00000505576"; exon_version "1"; tag "Ensembl_canonical";
15	ensembl	CDS	43149116	43149296	0	+	2	gene_id "ENSRNOG00000013089"; gene_version "9"; transcript_id "ENSRNOT00000138819"; transcript_version "1"; exon_number "7"; gene_name "Kif13b"; gene_source "ensembl"; gene_biotype "protein_coding"; transcript_name "Kif13b-202"; transcript_source "ensembl"; transcript_biotype "protein_coding"; protein_id "ENSRNOP00000101965"; protein_version "1"; tag "Ensembl_canonical";
15	ENSEMBL114_rn	exon	43149116	43149296	3.11670107427994	+	.	gene_id "ENSRNOG00000013089"; transcript_id "ENSRNOG00000013089_tx_3"; exon_id "15_43149116_43149296_+"; exonnum "3"; txlen "8696";
15	ENSEMBL114_rn	exon	43149116	43149296	0.703950724113224	+	.	gene_id "ENSRNOG00000013089"; transcript_id "ENSRNOG00000013089_tx_4"; exon_id "15_43149116_43149296_+"; exonnum "3"; txlen "8733";
15	ENSEMBL114_rn	exon	43149116	43149296	0.1407068893498	+	.	gene_id "ENSRNOG00000013089"; transcript_id "ENSRNOG00000013089_tx_5"; exon_id "15_43149116_43149296_+"; exonnum "3"; txlen "8834";
15	ensembl	exon	43153709	43153796	0	+	.	gene_id "ENSRNOG00000013089"; gene_version "9"; transcript_id "ENSRNOT00000085487"; transcript_version "3"; exon_number "7"; gene_name "Kif13b"; gene_source "ensembl"; gene_biotype "protein_coding"; transcript_name "Kif13b-201"; transcript_source "ensembl"; transcript_biotype "protein_coding"; exon_id "ENSRNOE00000505143"; exon_version "1";
15	ensembl	CDS	43153709	43153796	0	+	1	gene_id "ENSRNOG00000013089"; gene_version "9"; transcript_id "ENSRNOT00000085487"; transcript_version "3"; exon_number "7"; gene_name "Kif13b"; gene_source "ensembl"; gene_biotype "protein_coding"; transcript_name "Kif13b-201"; transcript_source "ensembl"; transcript_biotype "protein_coding"; protein_id "ENSRNOP00000074800"; protein_version "3";
15	ensembl	exon	43153709	43153796	0	+	.	gene_id "ENSRNOG00000013089"; gene_version "9"; transcript_id "ENSRNOT00000138819"; transcript_version "1"; exon_number "8"; gene_name "Kif13b"; gene_source "ensembl"; gene_biotype "protein_coding"; transcript_name "Kif13b-202"; transcript_source "ensembl"; transcript_biotype "protein_coding"; exon_id "ENSRNOE00000505143"; exon_version "1"; tag "Ensembl_canonical";
15	ensembl	CDS	43153709	43153796	0	+	1	gene_id "ENSRNOG00000013089"; gene_version "9"; transcript_id "ENSRNOT00000138819"; transcript_version "1"; exon_number "8"; gene_name "Kif13b"; gene_source "ensembl"; gene_biotype "protein_coding"; transcript_name "Kif13b-202"; transcript_source "ensembl"; transcript_biotype "protein_coding"; protein_id "ENSRNOP00000101965"; protein_version "1"; tag "Ensembl_canonical";
15	ENSEMBL114_rn	exon	43153709	43153796	3.11670107427994	+	.	gene_id "ENSRNOG00000013089"; transcript_id "ENSRNOG00000013089_tx_3"; exon_id "15_43153709_43153796_+"; exonnum "4"; txlen "8696";
15	ENSEMBL114_rn	exon	43153709	43153796	0.703950724113224	+	.	gene_id "ENSRNOG00000013089"; transcript_id "ENSRNOG00000013089_tx_4"; exon_id "15_43153709_43153796_+"; exonnum "4"; txlen "8733";
15	ENSEMBL114_rn	exon	43153709	43153796	0.1407068893498	+	.	gene_id "ENSRNOG00000013089"; transcript_id "ENSRNOG00000013089_tx_5"; exon_id "15_43153709_43153796_+"; exonnum "4"; txlen "8834";
15	ensembl	exon	43156233	43156367	0	+	.	gene_id "ENSRNOG00000013089"; gene_version "9"; transcript_id "ENSRNOT00000085487"; transcript_version "3"; exon_number "8"; gene_name "Kif13b"; gene_source "ensembl"; gene_biotype "protein_coding"; transcript_name "Kif13b-201"; transcript_source "ensembl"; transcript_biotype "protein_coding"; exon_id "ENSRNOE00000479277"; exon_version "1";
15	ensembl	CDS	43156233	43156367	0	+	0	gene_id "ENSRNOG00000013089"; gene_version "9"; transcript_id "ENSRNOT00000085487"; transcript_version "3"; exon_number "8"; gene_name "Kif13b"; gene_source "ensembl"; gene_biotype "protein_coding"; transcript_name "Kif13b-201"; transcript_source "ensembl"; transcript_biotype "protein_coding"; protein_id "ENSRNOP00000074800"; protein_version "3";
15	ensembl	exon	43156233	43156367	0	+	.	gene_id "ENSRNOG00000013089"; gene_version "9"; transcript_id "ENSRNOT00000138819"; transcript_version "1"; exon_number "9"; gene_name "Kif13b"; gene_source "ensembl"; gene_biotype "protein_coding"; transcript_name "Kif13b-202"; transcript_source "ensembl"; transcript_biotype "protein_coding"; exon_id "ENSRNOE00000479277"; exon_version "1"; tag "Ensembl_canonical";
15	ensembl	CDS	43156233	43156367	0	+	0	gene_id "ENSRNOG00000013089"; gene_version "9"; transcript_id "ENSRNOT00000138819"; transcript_version "1"; exon_number "9"; gene_name "Kif13b"; gene_source "ensembl"; gene_biotype "protein_coding"; transcript_name "Kif13b-202"; transcript_source "ensembl"; transcript_biotype "protein_coding"; protein_id "ENSRNOP00000101965"; protein_version "1"; tag "Ensembl_canonical";
15	ENSEMBL114_rn	exon	43156233	43156367	3.11670107427994	+	.	gene_id "ENSRNOG00000013089"; transcript_id "ENSRNOG00000013089_tx_3"; exon_id "15_43156233_43156367_+"; exonnum "5"; txlen "8696";
15	ENSEMBL114_rn	exon	43156233	43156367	0.703950724113224	+	.	gene_id "ENSRNOG00000013089"; transcript_id "ENSRNOG00000013089_tx_4"; exon_id "15_43156233_43156367_+"; exonnum "5"; txlen "8733";
15	ENSEMBL114_rn	exon	43156233	43156367	0.1407068893498	+	.	gene_id "ENSRNOG00000013089"; transcript_id "ENSRNOG00000013089_tx_5"; exon_id "15_43156233_43156367_+"; exonnum "5"; txlen "8834";
15	ensembl	exon	43158547	43158659	0	+	.	gene_id "ENSRNOG00000013089"; gene_version "9"; transcript_id "ENSRNOT00000085487"; transcript_version "3"; exon_number "9"; gene_name "Kif13b"; gene_source "ensembl"; gene_biotype "protein_coding"; transcript_name "Kif13b-201"; transcript_source "ensembl"; transcript_biotype "protein_coding"; exon_id "ENSRNOE00000495809"; exon_version "1";
15	ensembl	CDS	43158547	43158659	0	+	0	gene_id "ENSRNOG00000013089"; gene_version "9"; transcript_id "ENSRNOT00000085487"; transcript_version "3"; exon_number "9"; gene_name "Kif13b"; gene_source "ensembl"; gene_biotype "protein_coding"; transcript_name "Kif13b-201"; transcript_source "ensembl"; transcript_biotype "protein_coding"; protein_id "ENSRNOP00000074800"; protein_version "3";
15	ensembl	exon	43158547	43158659	0	+	.	gene_id "ENSRNOG00000013089"; gene_version "9"; transcript_id "ENSRNOT00000138819"; transcript_version "1"; exon_number "10"; gene_name "Kif13b"; gene_source "ensembl"; gene_biotype "protein_coding"; transcript_name "Kif13b-202"; transcript_source "ensembl"; transcript_biotype "protein_coding"; exon_id "ENSRNOE00000495809"; exon_version "1"; tag "Ensembl_canonical";
15	ensembl	CDS	43158547	43158659	0	+	0	gene_id "ENSRNOG00000013089"; gene_version "9"; transcript_id "ENSRNOT00000138819"; transcript_version "1"; exon_number "10"; gene_name "Kif13b"; gene_source "ensembl"; gene_biotype "protein_coding"; transcript_name "Kif13b-202"; transcript_source "ensembl"; transcript_biotype "protein_coding"; protein_id "ENSRNOP00000101965"; protein_version "1"; tag "Ensembl_canonical";
15	ENSEMBL114_rn	exon	43158547	43158659	3.11670107427994	+	.	gene_id "ENSRNOG00000013089"; transcript_id "ENSRNOG00000013089_tx_3"; exon_id "15_43158547_43158659_+"; exonnum "6"; txlen "8696";
15	ENSEMBL114_rn	exon	43158547	43158659	0.703950724113224	+	.	gene_id "ENSRNOG00000013089"; transcript_id "ENSRNOG00000013089_tx_4"; exon_id "15_43158547_43158659_+"; exonnum "6"; txlen "8733";
15	ENSEMBL114_rn	exon	43158547	43158659	0.1407068893498	+	.	gene_id "ENSRNOG00000013089"; transcript_id "ENSRNOG00000013089_tx_5"; exon_id "15_43158547_43158659_+"; exonnum "6"; txlen "8834";
15	ensembl	exon	43159677	43159788	0	+	.	gene_id "ENSRNOG00000013089"; gene_version "9"; transcript_id "ENSRNOT00000085487"; transcript_version "3"; exon_number "10"; gene_name "Kif13b"; gene_source "ensembl"; gene_biotype "protein_coding"; transcript_name "Kif13b-201"; transcript_source "ensembl"; transcript_biotype "protein_coding"; exon_id "ENSRNOE00000462745"; exon_version "1";
15	ensembl	CDS	43159677	43159788	0	+	1	gene_id "ENSRNOG00000013089"; gene_version "9"; transcript_id "ENSRNOT00000085487"; transcript_version "3"; exon_number "10"; gene_name "Kif13b"; gene_source "ensembl"; gene_biotype "protein_coding"; transcript_name "Kif13b-201"; transcript_source "ensembl"; transcript_biotype "protein_coding"; protein_id "ENSRNOP00000074800"; protein_version "3";
15	ensembl	exon	43159677	43159788	0	+	.	gene_id "ENSRNOG00000013089"; gene_version "9"; transcript_id "ENSRNOT00000138819"; transcript_version "1"; exon_number "11"; gene_name "Kif13b"; gene_source "ensembl"; gene_biotype "protein_coding"; transcript_name "Kif13b-202"; transcript_source "ensembl"; transcript_biotype "protein_coding"; exon_id "ENSRNOE00000462745"; exon_version "1"; tag "Ensembl_canonical";
15	ensembl	CDS	43159677	43159788	0	+	1	gene_id "ENSRNOG00000013089"; gene_version "9"; transcript_id "ENSRNOT00000138819"; transcript_version "1"; exon_number "11"; gene_name "Kif13b"; gene_source "ensembl"; gene_biotype "protein_coding"; transcript_name "Kif13b-202"; transcript_source "ensembl"; transcript_biotype "protein_coding"; protein_id "ENSRNOP00000101965"; protein_version "1"; tag "Ensembl_canonical";
15	ENSEMBL114_rn	exon	43159677	43159788	3.11670107427994	+	.	gene_id "ENSRNOG00000013089"; transcript_id "ENSRNOG00000013089_tx_3"; exon_id "15_43159677_43159788_+"; exonnum "7"; txlen "8696";
15	ENSEMBL114_rn	exon	43159677	43159788	0.703950724113224	+	.	gene_id "ENSRNOG00000013089"; transcript_id "ENSRNOG00000013089_tx_4"; exon_id "15_43159677_43159788_+"; exonnum "7"; txlen "8733";
15	ENSEMBL114_rn	exon	43159677	43159788	0.1407068893498	+	.	gene_id "ENSRNOG00000013089"; transcript_id "ENSRNOG00000013089_tx_5"; exon_id "15_43159677_43159788_+"; exonnum "7"; txlen "8834";
15	ensembl	exon	43167915	43168127	0	+	.	gene_id "ENSRNOG00000013089"; gene_version "9"; transcript_id "ENSRNOT00000085487"; transcript_version "3"; exon_number "11"; gene_name "Kif13b"; gene_source "ensembl"; gene_biotype "protein_coding"; transcript_name "Kif13b-201"; transcript_source "ensembl"; transcript_biotype "protein_coding"; exon_id "ENSRNOE00000487518"; exon_version "1";
15	ensembl	CDS	43167915	43168127	0	+	0	gene_id "ENSRNOG00000013089"; gene_version "9"; transcript_id "ENSRNOT00000085487"; transcript_version "3"; exon_number "11"; gene_name "Kif13b"; gene_source "ensembl"; gene_biotype "protein_coding"; transcript_name "Kif13b-201"; transcript_source "ensembl"; transcript_biotype "protein_coding"; protein_id "ENSRNOP00000074800"; protein_version "3";
15	ensembl	exon	43167915	43168127	0	+	.	gene_id "ENSRNOG00000013089"; gene_version "9"; transcript_id "ENSRNOT00000138819"; transcript_version "1"; exon_number "12"; gene_name "Kif13b"; gene_source "ensembl"; gene_biotype "protein_coding"; transcript_name "Kif13b-202"; transcript_source "ensembl"; transcript_biotype "protein_coding"; exon_id "ENSRNOE00000487518"; exon_version "1"; tag "Ensembl_canonical";
15	ensembl	CDS	43167915	43168127	0	+	0	gene_id "ENSRNOG00000013089"; gene_version "9"; transcript_id "ENSRNOT00000138819"; transcript_version "1"; exon_number "12"; gene_name "Kif13b"; gene_source "ensembl"; gene_biotype "protein_coding"; transcript_name "Kif13b-202"; transcript_source "ensembl"; transcript_biotype "protein_coding"; protein_id "ENSRNOP00000101965"; protein_version "1"; tag "Ensembl_canonical";
15	ENSEMBL114_rn	exon	43167915	43168127	3.11670107427994	+	.	gene_id "ENSRNOG00000013089"; transcript_id "ENSRNOG00000013089_tx_3"; exon_id "15_43167915_43168127_+"; exonnum "8"; txlen "8696";
15	ENSEMBL114_rn	exon	43167915	43168127	0.703950724113224	+	.	gene_id "ENSRNOG00000013089"; transcript_id "ENSRNOG00000013089_tx_4"; exon_id "15_43167915_43168127_+"; exonnum "8"; txlen "8733";
15	ENSEMBL114_rn	exon	43167915	43168127	0.1407068893498	+	.	gene_id "ENSRNOG00000013089"; transcript_id "ENSRNOG00000013089_tx_5"; exon_id "15_43167915_43168127_+"; exonnum "8"; txlen "8834";
15	ensembl	exon	43169337	43169447	0	+	.	gene_id "ENSRNOG00000013089"; gene_version "9"; transcript_id "ENSRNOT00000085487"; transcript_version "3"; exon_number "12"; gene_name "Kif13b"; gene_source "ensembl"; gene_biotype "protein_coding"; transcript_name "Kif13b-201"; transcript_source "ensembl"; transcript_biotype "protein_coding"; exon_id "ENSRNOE00000474309"; exon_version "1";
15	ensembl	CDS	43169337	43169447	0	+	0	gene_id "ENSRNOG00000013089"; gene_version "9"; transcript_id "ENSRNOT00000085487"; transcript_version "3"; exon_number "12"; gene_name "Kif13b"; gene_source "ensembl"; gene_biotype "protein_coding"; transcript_name "Kif13b-201"; transcript_source "ensembl"; transcript_biotype "protein_coding"; protein_id "ENSRNOP00000074800"; protein_version "3";
15	ensembl	exon	43169337	43169447	0	+	.	gene_id "ENSRNOG00000013089"; gene_version "9"; transcript_id "ENSRNOT00000138819"; transcript_version "1"; exon_number "13"; gene_name "Kif13b"; gene_source "ensembl"; gene_biotype "protein_coding"; transcript_name "Kif13b-202"; transcript_source "ensembl"; transcript_biotype "protein_coding"; exon_id "ENSRNOE00000474309"; exon_version "1"; tag "Ensembl_canonical";
15	ensembl	CDS	43169337	43169447	0	+	0	gene_id "ENSRNOG00000013089"; gene_version "9"; transcript_id "ENSRNOT00000138819"; transcript_version "1"; exon_number "13"; gene_name "Kif13b"; gene_source "ensembl"; gene_biotype "protein_coding"; transcript_name "Kif13b-202"; transcript_source "ensembl"; transcript_biotype "protein_coding"; protein_id "ENSRNOP00000101965"; protein_version "1"; tag "Ensembl_canonical";
15	ENSEMBL114_rn	exon	43169337	43169447	3.11670107427994	+	.	gene_id "ENSRNOG00000013089"; transcript_id "ENSRNOG00000013089_tx_3"; exon_id "15_43169337_43169447_+"; exonnum "9"; txlen "8696";
15	ENSEMBL114_rn	exon	43169337	43169447	0.703950724113224	+	.	gene_id "ENSRNOG00000013089"; transcript_id "ENSRNOG00000013089_tx_4"; exon_id "15_43169337_43169447_+"; exonnum "9"; txlen "8733";
15	ENSEMBL114_rn	exon	43169337	43169447	0.1407068893498	+	.	gene_id "ENSRNOG00000013089"; transcript_id "ENSRNOG00000013089_tx_5"; exon_id "15_43169337_43169447_+"; exonnum "9"; txlen "8834";
15	ensembl	exon	43170399	43170533	0	+	.	gene_id "ENSRNOG00000013089"; gene_version "9"; transcript_id "ENSRNOT00000085487"; transcript_version "3"; exon_number "13"; gene_name "Kif13b"; gene_source "ensembl"; gene_biotype "protein_coding"; transcript_name "Kif13b-201"; transcript_source "ensembl"; transcript_biotype "protein_coding"; exon_id "ENSRNOE00000471119"; exon_version "1";
15	ensembl	CDS	43170399	43170533	0	+	0	gene_id "ENSRNOG00000013089"; gene_version "9"; transcript_id "ENSRNOT00000085487"; transcript_version "3"; exon_number "13"; gene_name "Kif13b"; gene_source "ensembl"; gene_biotype "protein_coding"; transcript_name "Kif13b-201"; transcript_source "ensembl"; transcript_biotype "protein_coding"; protein_id "ENSRNOP00000074800"; protein_version "3";
15	ensembl	exon	43170399	43170533	0	+	.	gene_id "ENSRNOG00000013089"; gene_version "9"; transcript_id "ENSRNOT00000138819"; transcript_version "1"; exon_number "14"; gene_name "Kif13b"; gene_source "ensembl"; gene_biotype "protein_coding"; transcript_name "Kif13b-202"; transcript_source "ensembl"; transcript_biotype "protein_coding"; exon_id "ENSRNOE00000471119"; exon_version "1"; tag "Ensembl_canonical";
15	ensembl	CDS	43170399	43170533	0	+	0	gene_id "ENSRNOG00000013089"; gene_version "9"; transcript_id "ENSRNOT00000138819"; transcript_version "1"; exon_number "14"; gene_name "Kif13b"; gene_source "ensembl"; gene_biotype "protein_coding"; transcript_name "Kif13b-202"; transcript_source "ensembl"; transcript_biotype "protein_coding"; protein_id "ENSRNOP00000101965"; protein_version "1"; tag "Ensembl_canonical";
15	ENSEMBL114_rn	exon	43170399	43170533	3.11670107427994	+	.	gene_id "ENSRNOG00000013089"; transcript_id "ENSRNOG00000013089_tx_3"; exon_id "15_43170399_43170533_+"; exonnum "10"; txlen "8696";
15	ENSEMBL114_rn	exon	43170399	43170533	0.703950724113224	+	.	gene_id "ENSRNOG00000013089"; transcript_id "ENSRNOG00000013089_tx_4"; exon_id "15_43170399_43170533_+"; exonnum "10"; txlen "8733";
15	ENSEMBL114_rn	exon	43170399	43170533	0.1407068893498	+	.	gene_id "ENSRNOG00000013089"; transcript_id "ENSRNOG00000013089_tx_5"; exon_id "15_43170399_43170533_+"; exonnum "10"; txlen "8834";
15	ensembl	exon	43175503	43175633	0	+	.	gene_id "ENSRNOG00000013089"; gene_version "9"; transcript_id "ENSRNOT00000085487"; transcript_version "3"; exon_number "14"; gene_name "Kif13b"; gene_source "ensembl"; gene_biotype "protein_coding"; transcript_name "Kif13b-201"; transcript_source "ensembl"; transcript_biotype "protein_coding"; exon_id "ENSRNOE00000501280"; exon_version "1";
15	ensembl	CDS	43175503	43175633	0	+	0	gene_id "ENSRNOG00000013089"; gene_version "9"; transcript_id "ENSRNOT00000085487"; transcript_version "3"; exon_number "14"; gene_name "Kif13b"; gene_source "ensembl"; gene_biotype "protein_coding"; transcript_name "Kif13b-201"; transcript_source "ensembl"; transcript_biotype "protein_coding"; protein_id "ENSRNOP00000074800"; protein_version "3";
15	ensembl	exon	43175503	43175633	0	+	.	gene_id "ENSRNOG00000013089"; gene_version "9"; transcript_id "ENSRNOT00000138819"; transcript_version "1"; exon_number "15"; gene_name "Kif13b"; gene_source "ensembl"; gene_biotype "protein_coding"; transcript_name "Kif13b-202"; transcript_source "ensembl"; transcript_biotype "protein_coding"; exon_id "ENSRNOE00000501280"; exon_version "1"; tag "Ensembl_canonical";
15	ensembl	CDS	43175503	43175633	0	+	0	gene_id "ENSRNOG00000013089"; gene_version "9"; transcript_id "ENSRNOT00000138819"; transcript_version "1"; exon_number "15"; gene_name "Kif13b"; gene_source "ensembl"; gene_biotype "protein_coding"; transcript_name "Kif13b-202"; transcript_source "ensembl"; transcript_biotype "protein_coding"; protein_id "ENSRNOP00000101965"; protein_version "1"; tag "Ensembl_canonical";
15	ENSEMBL114_rn	exon	43175503	43175633	3.11670107427994	+	.	gene_id "ENSRNOG00000013089"; transcript_id "ENSRNOG00000013089_tx_3"; exon_id "15_43175503_43175633_+"; exonnum "11"; txlen "8696";
15	ENSEMBL114_rn	exon	43175503	43175633	0.703950724113224	+	.	gene_id "ENSRNOG00000013089"; transcript_id "ENSRNOG00000013089_tx_4"; exon_id "15_43175503_43175633_+"; exonnum "11"; txlen "8733";
15	ENSEMBL114_rn	exon	43175503	43175633	0.1407068893498	+	.	gene_id "ENSRNOG00000013089"; transcript_id "ENSRNOG00000013089_tx_5"; exon_id "15_43175503_43175633_+"; exonnum "11"; txlen "8834";
15	ensembl	exon	43177477	43177563	0	+	.	gene_id "ENSRNOG00000013089"; gene_version "9"; transcript_id "ENSRNOT00000085487"; transcript_version "3"; exon_number "15"; gene_name "Kif13b"; gene_source "ensembl"; gene_biotype "protein_coding"; transcript_name "Kif13b-201"; transcript_source "ensembl"; transcript_biotype "protein_coding"; exon_id "ENSRNOE00000495861"; exon_version "1";
15	ensembl	CDS	43177477	43177563	0	+	1	gene_id "ENSRNOG00000013089"; gene_version "9"; transcript_id "ENSRNOT00000085487"; transcript_version "3"; exon_number "15"; gene_name "Kif13b"; gene_source "ensembl"; gene_biotype "protein_coding"; transcript_name "Kif13b-201"; transcript_source "ensembl"; transcript_biotype "protein_coding"; protein_id "ENSRNOP00000074800"; protein_version "3";
15	ensembl	exon	43177477	43177563	0	+	.	gene_id "ENSRNOG00000013089"; gene_version "9"; transcript_id "ENSRNOT00000138819"; transcript_version "1"; exon_number "16"; gene_name "Kif13b"; gene_source "ensembl"; gene_biotype "protein_coding"; transcript_name "Kif13b-202"; transcript_source "ensembl"; transcript_biotype "protein_coding"; exon_id "ENSRNOE00000495861"; exon_version "1"; tag "Ensembl_canonical";
15	ensembl	CDS	43177477	43177563	0	+	1	gene_id "ENSRNOG00000013089"; gene_version "9"; transcript_id "ENSRNOT00000138819"; transcript_version "1"; exon_number "16"; gene_name "Kif13b"; gene_source "ensembl"; gene_biotype "protein_coding"; transcript_name "Kif13b-202"; transcript_source "ensembl"; transcript_biotype "protein_coding"; protein_id "ENSRNOP00000101965"; protein_version "1"; tag "Ensembl_canonical";
15	ENSEMBL114_rn	exon	43177477	43177563	3.11670107427994	+	.	gene_id "ENSRNOG00000013089"; transcript_id "ENSRNOG00000013089_tx_3"; exon_id "15_43177477_43177563_+"; exonnum "12"; txlen "8696";
15	ENSEMBL114_rn	exon	43177477	43177563	0.703950724113224	+	.	gene_id "ENSRNOG00000013089"; transcript_id "ENSRNOG00000013089_tx_4"; exon_id "15_43177477_43177563_+"; exonnum "12"; txlen "8733";
15	ENSEMBL114_rn	exon	43177477	43177563	0.1407068893498	+	.	gene_id "ENSRNOG00000013089"; transcript_id "ENSRNOG00000013089_tx_5"; exon_id "15_43177477_43177563_+"; exonnum "12"; txlen "8834";
15	ensembl	exon	43179098	43179288	0	+	.	gene_id "ENSRNOG00000013089"; gene_version "9"; transcript_id "ENSRNOT00000085487"; transcript_version "3"; exon_number "16"; gene_name "Kif13b"; gene_source "ensembl"; gene_biotype "protein_coding"; transcript_name "Kif13b-201"; transcript_source "ensembl"; transcript_biotype "protein_coding"; exon_id "ENSRNOE00000777067"; exon_version "1";
15	ensembl	CDS	43179098	43179288	0	+	1	gene_id "ENSRNOG00000013089"; gene_version "9"; transcript_id "ENSRNOT00000085487"; transcript_version "3"; exon_number "16"; gene_name "Kif13b"; gene_source "ensembl"; gene_biotype "protein_coding"; transcript_name "Kif13b-201"; transcript_source "ensembl"; transcript_biotype "protein_coding"; protein_id "ENSRNOP00000074800"; protein_version "3";
15	ensembl	exon	43179098	43179288	0	+	.	gene_id "ENSRNOG00000013089"; gene_version "9"; transcript_id "ENSRNOT00000138819"; transcript_version "1"; exon_number "17"; gene_name "Kif13b"; gene_source "ensembl"; gene_biotype "protein_coding"; transcript_name "Kif13b-202"; transcript_source "ensembl"; transcript_biotype "protein_coding"; exon_id "ENSRNOE00000777067"; exon_version "1"; tag "Ensembl_canonical";
15	ensembl	CDS	43179098	43179288	0	+	1	gene_id "ENSRNOG00000013089"; gene_version "9"; transcript_id "ENSRNOT00000138819"; transcript_version "1"; exon_number "17"; gene_name "Kif13b"; gene_source "ensembl"; gene_biotype "protein_coding"; transcript_name "Kif13b-202"; transcript_source "ensembl"; transcript_biotype "protein_coding"; protein_id "ENSRNOP00000101965"; protein_version "1"; tag "Ensembl_canonical";
15	ENSEMBL114_rn	exon	43179098	43179288	3.11670107427994	+	.	gene_id "ENSRNOG00000013089"; transcript_id "ENSRNOG00000013089_tx_3"; exon_id "15_43179098_43179288_+"; exonnum "13"; txlen "8696";
15	ENSEMBL114_rn	exon	43179098	43179288	0.703950724113224	+	.	gene_id "ENSRNOG00000013089"; transcript_id "ENSRNOG00000013089_tx_4"; exon_id "15_43179098_43179288_+"; exonnum "13"; txlen "8733";
15	ENSEMBL114_rn	exon	43179098	43179288	0.1407068893498	+	.	gene_id "ENSRNOG00000013089"; transcript_id "ENSRNOG00000013089_tx_5"; exon_id "15_43179098_43179288_+"; exonnum "13"; txlen "8834";
15	ensembl	exon	43179687	43179897	0	+	.	gene_id "ENSRNOG00000013089"; gene_version "9"; transcript_id "ENSRNOT00000085487"; transcript_version "3"; exon_number "17"; gene_name "Kif13b"; gene_source "ensembl"; gene_biotype "protein_coding"; transcript_name "Kif13b-201"; transcript_source "ensembl"; transcript_biotype "protein_coding"; exon_id "ENSRNOE00000475302"; exon_version "3";
15	ensembl	CDS	43179687	43179897	0	+	2	gene_id "ENSRNOG00000013089"; gene_version "9"; transcript_id "ENSRNOT00000085487"; transcript_version "3"; exon_number "17"; gene_name "Kif13b"; gene_source "ensembl"; gene_biotype "protein_coding"; transcript_name "Kif13b-201"; transcript_source "ensembl"; transcript_biotype "protein_coding"; protein_id "ENSRNOP00000074800"; protein_version "3";
15	ensembl	exon	43179687	43179897	0	+	.	gene_id "ENSRNOG00000013089"; gene_version "9"; transcript_id "ENSRNOT00000138819"; transcript_version "1"; exon_number "18"; gene_name "Kif13b"; gene_source "ensembl"; gene_biotype "protein_coding"; transcript_name "Kif13b-202"; transcript_source "ensembl"; transcript_biotype "protein_coding"; exon_id "ENSRNOE00000475302"; exon_version "3"; tag "Ensembl_canonical";
15	ensembl	CDS	43179687	43179897	0	+	2	gene_id "ENSRNOG00000013089"; gene_version "9"; transcript_id "ENSRNOT00000138819"; transcript_version "1"; exon_number "18"; gene_name "Kif13b"; gene_source "ensembl"; gene_biotype "protein_coding"; transcript_name "Kif13b-202"; transcript_source "ensembl"; transcript_biotype "protein_coding"; protein_id "ENSRNOP00000101965"; protein_version "1"; tag "Ensembl_canonical";
15	ENSEMBL114_rn	exon	43179687	43179897	3.11670107427994	+	.	gene_id "ENSRNOG00000013089"; transcript_id "ENSRNOG00000013089_tx_3"; exon_id "15_43179687_43179897_+"; exonnum "14"; txlen "8696";
15	ENSEMBL114_rn	exon	43179687	43179897	0.703950724113224	+	.	gene_id "ENSRNOG00000013089"; transcript_id "ENSRNOG00000013089_tx_4"; exon_id "15_43179687_43179897_+"; exonnum "14"; txlen "8733";
15	ENSEMBL114_rn	exon	43179687	43179897	0.1407068893498	+	.	gene_id "ENSRNOG00000013089"; transcript_id "ENSRNOG00000013089_tx_5"; exon_id "15_43179687_43179897_+"; exonnum "14"; txlen "8834";
15	sraer114_mid	exon	43180706	43180742	0.703950724113224	+	.	gene_id "ENSRNOG00000013089"; transcript_id "ENSRNOG00000013089_tx_4"; exon_id "15_43180706_43180742_+"; exonnum "15"; txlen "8733";
15	ensembl	exon	43181203	43181365	0	+	.	gene_id "ENSRNOG00000013089"; gene_version "9"; transcript_id "ENSRNOT00000085487"; transcript_version "3"; exon_number "18"; gene_name "Kif13b"; gene_source "ensembl"; gene_biotype "protein_coding"; transcript_name "Kif13b-201"; transcript_source "ensembl"; transcript_biotype "protein_coding"; exon_id "ENSRNOE00000505975"; exon_version "1";
15	ensembl	CDS	43181203	43181365	0	+	1	gene_id "ENSRNOG00000013089"; gene_version "9"; transcript_id "ENSRNOT00000085487"; transcript_version "3"; exon_number "18"; gene_name "Kif13b"; gene_source "ensembl"; gene_biotype "protein_coding"; transcript_name "Kif13b-201"; transcript_source "ensembl"; transcript_biotype "protein_coding"; protein_id "ENSRNOP00000074800"; protein_version "3";
15	ensembl	exon	43181203	43181365	0	+	.	gene_id "ENSRNOG00000013089"; gene_version "9"; transcript_id "ENSRNOT00000138819"; transcript_version "1"; exon_number "19"; gene_name "Kif13b"; gene_source "ensembl"; gene_biotype "protein_coding"; transcript_name "Kif13b-202"; transcript_source "ensembl"; transcript_biotype "protein_coding"; exon_id "ENSRNOE00000505975"; exon_version "1"; tag "Ensembl_canonical";
15	ensembl	CDS	43181203	43181365	0	+	1	gene_id "ENSRNOG00000013089"; gene_version "9"; transcript_id "ENSRNOT00000138819"; transcript_version "1"; exon_number "19"; gene_name "Kif13b"; gene_source "ensembl"; gene_biotype "protein_coding"; transcript_name "Kif13b-202"; transcript_source "ensembl"; transcript_biotype "protein_coding"; protein_id "ENSRNOP00000101965"; protein_version "1"; tag "Ensembl_canonical";
15	ENSEMBL114_rn	exon	43181203	43181365	3.11670107427994	+	.	gene_id "ENSRNOG00000013089"; transcript_id "ENSRNOG00000013089_tx_3"; exon_id "15_43181203_43181365_+"; exonnum "15"; txlen "8696";
15	ENSEMBL114_rn	exon	43181203	43181365	0.703950724113224	+	.	gene_id "ENSRNOG00000013089"; transcript_id "ENSRNOG00000013089_tx_4"; exon_id "15_43181203_43181365_+"; exonnum "16"; txlen "8733";
15	ENSEMBL114_rn	exon	43181203	43181365	0.1407068893498	+	.	gene_id "ENSRNOG00000013089"; transcript_id "ENSRNOG00000013089_tx_5"; exon_id "15_43181203_43181365_+"; exonnum "15"; txlen "8834";
15	ensembl	exon	43182713	43182859	0	+	.	gene_id "ENSRNOG00000013089"; gene_version "9"; transcript_id "ENSRNOT00000085487"; transcript_version "3"; exon_number "19"; gene_name "Kif13b"; gene_source "ensembl"; gene_biotype "protein_coding"; transcript_name "Kif13b-201"; transcript_source "ensembl"; transcript_biotype "protein_coding"; exon_id "ENSRNOE00000483008"; exon_version "1";
15	ensembl	CDS	43182713	43182859	0	+	0	gene_id "ENSRNOG00000013089"; gene_version "9"; transcript_id "ENSRNOT00000085487"; transcript_version "3"; exon_number "19"; gene_name "Kif13b"; gene_source "ensembl"; gene_biotype "protein_coding"; transcript_name "Kif13b-201"; transcript_source "ensembl"; transcript_biotype "protein_coding"; protein_id "ENSRNOP00000074800"; protein_version "3";
15	ensembl	exon	43182713	43182859	0	+	.	gene_id "ENSRNOG00000013089"; gene_version "9"; transcript_id "ENSRNOT00000138819"; transcript_version "1"; exon_number "20"; gene_name "Kif13b"; gene_source "ensembl"; gene_biotype "protein_coding"; transcript_name "Kif13b-202"; transcript_source "ensembl"; transcript_biotype "protein_coding"; exon_id "ENSRNOE00000483008"; exon_version "1"; tag "Ensembl_canonical";
15	ensembl	CDS	43182713	43182859	0	+	0	gene_id "ENSRNOG00000013089"; gene_version "9"; transcript_id "ENSRNOT00000138819"; transcript_version "1"; exon_number "20"; gene_name "Kif13b"; gene_source "ensembl"; gene_biotype "protein_coding"; transcript_name "Kif13b-202"; transcript_source "ensembl"; transcript_biotype "protein_coding"; protein_id "ENSRNOP00000101965"; protein_version "1"; tag "Ensembl_canonical";
15	ENSEMBL114_rn	exon	43182713	43182859	3.11670107427994	+	.	gene_id "ENSRNOG00000013089"; transcript_id "ENSRNOG00000013089_tx_3"; exon_id "15_43182713_43182859_+"; exonnum "16"; txlen "8696";
15	ENSEMBL114_rn	exon	43182713	43182859	0.703950724113224	+	.	gene_id "ENSRNOG00000013089"; transcript_id "ENSRNOG00000013089_tx_4"; exon_id "15_43182713_43182859_+"; exonnum "17"; txlen "8733";
15	ENSEMBL114_rn	exon	43182713	43182859	0.1407068893498	+	.	gene_id "ENSRNOG00000013089"; transcript_id "ENSRNOG00000013089_tx_5"; exon_id "15_43182713_43182859_+"; exonnum "16"; txlen "8834";
15	ensembl	exon	43184036	43184185	0	+	.	gene_id "ENSRNOG00000013089"; gene_version "9"; transcript_id "ENSRNOT00000085487"; transcript_version "3"; exon_number "20"; gene_name "Kif13b"; gene_source "ensembl"; gene_biotype "protein_coding"; transcript_name "Kif13b-201"; transcript_source "ensembl"; transcript_biotype "protein_coding"; exon_id "ENSRNOE00000481362"; exon_version "3";
15	ensembl	CDS	43184036	43184185	0	+	0	gene_id "ENSRNOG00000013089"; gene_version "9"; transcript_id "ENSRNOT00000085487"; transcript_version "3"; exon_number "20"; gene_name "Kif13b"; gene_source "ensembl"; gene_biotype "protein_coding"; transcript_name "Kif13b-201"; transcript_source "ensembl"; transcript_biotype "protein_coding"; protein_id "ENSRNOP00000074800"; protein_version "3";
15	ensembl	exon	43184036	43184185	0	+	.	gene_id "ENSRNOG00000013089"; gene_version "9"; transcript_id "ENSRNOT00000138819"; transcript_version "1"; exon_number "21"; gene_name "Kif13b"; gene_source "ensembl"; gene_biotype "protein_coding"; transcript_name "Kif13b-202"; transcript_source "ensembl"; transcript_biotype "protein_coding"; exon_id "ENSRNOE00000481362"; exon_version "3"; tag "Ensembl_canonical";
15	ensembl	CDS	43184036	43184185	0	+	0	gene_id "ENSRNOG00000013089"; gene_version "9"; transcript_id "ENSRNOT00000138819"; transcript_version "1"; exon_number "21"; gene_name "Kif13b"; gene_source "ensembl"; gene_biotype "protein_coding"; transcript_name "Kif13b-202"; transcript_source "ensembl"; transcript_biotype "protein_coding"; protein_id "ENSRNOP00000101965"; protein_version "1"; tag "Ensembl_canonical";
15	ENSEMBL114_rn	exon	43184036	43184185	3.11670107427994	+	.	gene_id "ENSRNOG00000013089"; transcript_id "ENSRNOG00000013089_tx_3"; exon_id "15_43184036_43184185_+"; exonnum "17"; txlen "8696";
15	ENSEMBL114_rn	exon	43184036	43184185	0.703950724113224	+	.	gene_id "ENSRNOG00000013089"; transcript_id "ENSRNOG00000013089_tx_4"; exon_id "15_43184036_43184185_+"; exonnum "18"; txlen "8733";
15	ENSEMBL114_rn	exon	43184036	43184185	0.1407068893498	+	.	gene_id "ENSRNOG00000013089"; transcript_id "ENSRNOG00000013089_tx_5"; exon_id "15_43184036_43184185_+"; exonnum "17"; txlen "8834";
15	ensembl	exon	43184472	43184600	0	+	.	gene_id "ENSRNOG00000013089"; gene_version "9"; transcript_id "ENSRNOT00000085487"; transcript_version "3"; exon_number "21"; gene_name "Kif13b"; gene_source "ensembl"; gene_biotype "protein_coding"; transcript_name "Kif13b-201"; transcript_source "ensembl"; transcript_biotype "protein_coding"; exon_id "ENSRNOE00000482119"; exon_version "3";
15	ensembl	CDS	43184472	43184600	0	+	0	gene_id "ENSRNOG00000013089"; gene_version "9"; transcript_id "ENSRNOT00000085487"; transcript_version "3"; exon_number "21"; gene_name "Kif13b"; gene_source "ensembl"; gene_biotype "protein_coding"; transcript_name "Kif13b-201"; transcript_source "ensembl"; transcript_biotype "protein_coding"; protein_id "ENSRNOP00000074800"; protein_version "3";
15	ensembl	exon	43184472	43184600	0	+	.	gene_id "ENSRNOG00000013089"; gene_version "9"; transcript_id "ENSRNOT00000138819"; transcript_version "1"; exon_number "22"; gene_name "Kif13b"; gene_source "ensembl"; gene_biotype "protein_coding"; transcript_name "Kif13b-202"; transcript_source "ensembl"; transcript_biotype "protein_coding"; exon_id "ENSRNOE00000482119"; exon_version "3"; tag "Ensembl_canonical";
15	ensembl	CDS	43184472	43184600	0	+	0	gene_id "ENSRNOG00000013089"; gene_version "9"; transcript_id "ENSRNOT00000138819"; transcript_version "1"; exon_number "22"; gene_name "Kif13b"; gene_source "ensembl"; gene_biotype "protein_coding"; transcript_name "Kif13b-202"; transcript_source "ensembl"; transcript_biotype "protein_coding"; protein_id "ENSRNOP00000101965"; protein_version "1"; tag "Ensembl_canonical";
15	ENSEMBL114_rn	exon	43184472	43184600	3.11670107427994	+	.	gene_id "ENSRNOG00000013089"; transcript_id "ENSRNOG00000013089_tx_3"; exon_id "15_43184472_43184600_+"; exonnum "18"; txlen "8696";
15	ENSEMBL114_rn	exon	43184472	43184600	0.703950724113224	+	.	gene_id "ENSRNOG00000013089"; transcript_id "ENSRNOG00000013089_tx_4"; exon_id "15_43184472_43184600_+"; exonnum "19"; txlen "8733";
15	ENSEMBL114_rn	exon	43184472	43184600	0.1407068893498	+	.	gene_id "ENSRNOG00000013089"; transcript_id "ENSRNOG00000013089_tx_5"; exon_id "15_43184472_43184600_+"; exonnum "18"; txlen "8834";
15	ensembl	exon	43189101	43189271	0	+	.	gene_id "ENSRNOG00000013089"; gene_version "9"; transcript_id "ENSRNOT00000085487"; transcript_version "3"; exon_number "22"; gene_name "Kif13b"; gene_source "ensembl"; gene_biotype "protein_coding"; transcript_name "Kif13b-201"; transcript_source "ensembl"; transcript_biotype "protein_coding"; exon_id "ENSRNOE00000498453"; exon_version "1";
15	ensembl	CDS	43189101	43189271	0	+	0	gene_id "ENSRNOG00000013089"; gene_version "9"; transcript_id "ENSRNOT00000085487"; transcript_version "3"; exon_number "22"; gene_name "Kif13b"; gene_source "ensembl"; gene_biotype "protein_coding"; transcript_name "Kif13b-201"; transcript_source "ensembl"; transcript_biotype "protein_coding"; protein_id "ENSRNOP00000074800"; protein_version "3";
15	ensembl	exon	43189101	43189271	0	+	.	gene_id "ENSRNOG00000013089"; gene_version "9"; transcript_id "ENSRNOT00000138819"; transcript_version "1"; exon_number "23"; gene_name "Kif13b"; gene_source "ensembl"; gene_biotype "protein_coding"; transcript_name "Kif13b-202"; transcript_source "ensembl"; transcript_biotype "protein_coding"; exon_id "ENSRNOE00000498453"; exon_version "1"; tag "Ensembl_canonical";
15	ensembl	CDS	43189101	43189271	0	+	0	gene_id "ENSRNOG00000013089"; gene_version "9"; transcript_id "ENSRNOT00000138819"; transcript_version "1"; exon_number "23"; gene_name "Kif13b"; gene_source "ensembl"; gene_biotype "protein_coding"; transcript_name "Kif13b-202"; transcript_source "ensembl"; transcript_biotype "protein_coding"; protein_id "ENSRNOP00000101965"; protein_version "1"; tag "Ensembl_canonical";
15	ENSEMBL114_rn	exon	43189101	43189271	3.11670107427994	+	.	gene_id "ENSRNOG00000013089"; transcript_id "ENSRNOG00000013089_tx_3"; exon_id "15_43189101_43189271_+"; exonnum "19"; txlen "8696";
15	ENSEMBL114_rn	exon	43189101	43189271	0.703950724113224	+	.	gene_id "ENSRNOG00000013089"; transcript_id "ENSRNOG00000013089_tx_4"; exon_id "15_43189101_43189271_+"; exonnum "20"; txlen "8733";
15	ENSEMBL114_rn	exon	43189101	43189271	0.1407068893498	+	.	gene_id "ENSRNOG00000013089"; transcript_id "ENSRNOG00000013089_tx_5"; exon_id "15_43189101_43189271_+"; exonnum "19"; txlen "8834";
15	ensembl	exon	43190268	43190425	0	+	.	gene_id "ENSRNOG00000013089"; gene_version "9"; transcript_id "ENSRNOT00000085487"; transcript_version "3"; exon_number "23"; gene_name "Kif13b"; gene_source "ensembl"; gene_biotype "protein_coding"; transcript_name "Kif13b-201"; transcript_source "ensembl"; transcript_biotype "protein_coding"; exon_id "ENSRNOE00000486313"; exon_version "3";
15	ensembl	CDS	43190268	43190425	0	+	0	gene_id "ENSRNOG00000013089"; gene_version "9"; transcript_id "ENSRNOT00000085487"; transcript_version "3"; exon_number "23"; gene_name "Kif13b"; gene_source "ensembl"; gene_biotype "protein_coding"; transcript_name "Kif13b-201"; transcript_source "ensembl"; transcript_biotype "protein_coding"; protein_id "ENSRNOP00000074800"; protein_version "3";
15	ensembl	exon	43190268	43190425	0	+	.	gene_id "ENSRNOG00000013089"; gene_version "9"; transcript_id "ENSRNOT00000138819"; transcript_version "1"; exon_number "24"; gene_name "Kif13b"; gene_source "ensembl"; gene_biotype "protein_coding"; transcript_name "Kif13b-202"; transcript_source "ensembl"; transcript_biotype "protein_coding"; exon_id "ENSRNOE00000486313"; exon_version "3"; tag "Ensembl_canonical";
15	ensembl	CDS	43190268	43190425	0	+	0	gene_id "ENSRNOG00000013089"; gene_version "9"; transcript_id "ENSRNOT00000138819"; transcript_version "1"; exon_number "24"; gene_name "Kif13b"; gene_source "ensembl"; gene_biotype "protein_coding"; transcript_name "Kif13b-202"; transcript_source "ensembl"; transcript_biotype "protein_coding"; protein_id "ENSRNOP00000101965"; protein_version "1"; tag "Ensembl_canonical";
15	ENSEMBL114_rn	exon	43190268	43190425	3.11670107427994	+	.	gene_id "ENSRNOG00000013089"; transcript_id "ENSRNOG00000013089_tx_3"; exon_id "15_43190268_43190425_+"; exonnum "20"; txlen "8696";
15	ENSEMBL114_rn	exon	43190268	43190425	0.703950724113224	+	.	gene_id "ENSRNOG00000013089"; transcript_id "ENSRNOG00000013089_tx_4"; exon_id "15_43190268_43190425_+"; exonnum "21"; txlen "8733";
15	ENSEMBL114_rn	exon	43190268	43190425	0.1407068893498	+	.	gene_id "ENSRNOG00000013089"; transcript_id "ENSRNOG00000013089_tx_5"; exon_id "15_43190268_43190425_+"; exonnum "20"; txlen "8834";
15	ensembl	exon	43192881	43193013	0	+	.	gene_id "ENSRNOG00000013089"; gene_version "9"; transcript_id "ENSRNOT00000085487"; transcript_version "3"; exon_number "24"; gene_name "Kif13b"; gene_source "ensembl"; gene_biotype "protein_coding"; transcript_name "Kif13b-201"; transcript_source "ensembl"; transcript_biotype "protein_coding"; exon_id "ENSRNOE00000126175"; exon_version "1";
15	ensembl	CDS	43192881	43193013	0	+	1	gene_id "ENSRNOG00000013089"; gene_version "9"; transcript_id "ENSRNOT00000085487"; transcript_version "3"; exon_number "24"; gene_name "Kif13b"; gene_source "ensembl"; gene_biotype "protein_coding"; transcript_name "Kif13b-201"; transcript_source "ensembl"; transcript_biotype "protein_coding"; protein_id "ENSRNOP00000074800"; protein_version "3";
15	ensembl	exon	43192881	43193013	0	+	.	gene_id "ENSRNOG00000013089"; gene_version "9"; transcript_id "ENSRNOT00000138819"; transcript_version "1"; exon_number "25"; gene_name "Kif13b"; gene_source "ensembl"; gene_biotype "protein_coding"; transcript_name "Kif13b-202"; transcript_source "ensembl"; transcript_biotype "protein_coding"; exon_id "ENSRNOE00000126175"; exon_version "1"; tag "Ensembl_canonical";
15	ensembl	CDS	43192881	43193013	0	+	1	gene_id "ENSRNOG00000013089"; gene_version "9"; transcript_id "ENSRNOT00000138819"; transcript_version "1"; exon_number "25"; gene_name "Kif13b"; gene_source "ensembl"; gene_biotype "protein_coding"; transcript_name "Kif13b-202"; transcript_source "ensembl"; transcript_biotype "protein_coding"; protein_id "ENSRNOP00000101965"; protein_version "1"; tag "Ensembl_canonical";
15	ENSEMBL114_rn	exon	43192881	43193013	3.11670107427994	+	.	gene_id "ENSRNOG00000013089"; transcript_id "ENSRNOG00000013089_tx_3"; exon_id "15_43192881_43193013_+"; exonnum "21"; txlen "8696";
15	ENSEMBL114_rn	exon	43192881	43193013	0.703950724113224	+	.	gene_id "ENSRNOG00000013089"; transcript_id "ENSRNOG00000013089_tx_4"; exon_id "15_43192881_43193013_+"; exonnum "22"; txlen "8733";
15	ENSEMBL114_rn	exon	43192881	43193013	0.1407068893498	+	.	gene_id "ENSRNOG00000013089"; transcript_id "ENSRNOG00000013089_tx_5"; exon_id "15_43192881_43193013_+"; exonnum "21"; txlen "8834";
15	ensembl	exon	43197094	43197240	0	+	.	gene_id "ENSRNOG00000013089"; gene_version "9"; transcript_id "ENSRNOT00000085487"; transcript_version "3"; exon_number "25"; gene_name "Kif13b"; gene_source "ensembl"; gene_biotype "protein_coding"; transcript_name "Kif13b-201"; transcript_source "ensembl"; transcript_biotype "protein_coding"; exon_id "ENSRNOE00000317051"; exon_version "1";
15	ensembl	CDS	43197094	43197240	0	+	0	gene_id "ENSRNOG00000013089"; gene_version "9"; transcript_id "ENSRNOT00000085487"; transcript_version "3"; exon_number "25"; gene_name "Kif13b"; gene_source "ensembl"; gene_biotype "protein_coding"; transcript_name "Kif13b-201"; transcript_source "ensembl"; transcript_biotype "protein_coding"; protein_id "ENSRNOP00000074800"; protein_version "3";
15	ensembl	exon	43197094	43197240	0	+	.	gene_id "ENSRNOG00000013089"; gene_version "9"; transcript_id "ENSRNOT00000138819"; transcript_version "1"; exon_number "26"; gene_name "Kif13b"; gene_source "ensembl"; gene_biotype "protein_coding"; transcript_name "Kif13b-202"; transcript_source "ensembl"; transcript_biotype "protein_coding"; exon_id "ENSRNOE00000317051"; exon_version "1"; tag "Ensembl_canonical";
15	ensembl	CDS	43197094	43197240	0	+	0	gene_id "ENSRNOG00000013089"; gene_version "9"; transcript_id "ENSRNOT00000138819"; transcript_version "1"; exon_number "26"; gene_name "Kif13b"; gene_source "ensembl"; gene_biotype "protein_coding"; transcript_name "Kif13b-202"; transcript_source "ensembl"; transcript_biotype "protein_coding"; protein_id "ENSRNOP00000101965"; protein_version "1"; tag "Ensembl_canonical";
15	ENSEMBL114_rn	exon	43197094	43197240	3.11670107427994	+	.	gene_id "ENSRNOG00000013089"; transcript_id "ENSRNOG00000013089_tx_3"; exon_id "15_43197094_43197240_+"; exonnum "22"; txlen "8696";
15	ENSEMBL114_rn	exon	43197094	43197240	0.703950724113224	+	.	gene_id "ENSRNOG00000013089"; transcript_id "ENSRNOG00000013089_tx_4"; exon_id "15_43197094_43197240_+"; exonnum "23"; txlen "8733";
15	ENSEMBL114_rn	exon	43197094	43197240	0.1407068893498	+	.	gene_id "ENSRNOG00000013089"; transcript_id "ENSRNOG00000013089_tx_5"; exon_id "15_43197094_43197240_+"; exonnum "22"; txlen "8834";
15	ensembl	exon	43197802	43197831	0	+	.	gene_id "ENSRNOG00000013089"; gene_version "9"; transcript_id "ENSRNOT00000085487"; transcript_version "3"; exon_number "26"; gene_name "Kif13b"; gene_source "ensembl"; gene_biotype "protein_coding"; transcript_name "Kif13b-201"; transcript_source "ensembl"; transcript_biotype "protein_coding"; exon_id "ENSRNOE00000312442"; exon_version "1";
15	ensembl	CDS	43197802	43197831	0	+	0	gene_id "ENSRNOG00000013089"; gene_version "9"; transcript_id "ENSRNOT00000085487"; transcript_version "3"; exon_number "26"; gene_name "Kif13b"; gene_source "ensembl"; gene_biotype "protein_coding"; transcript_name "Kif13b-201"; transcript_source "ensembl"; transcript_biotype "protein_coding"; protein_id "ENSRNOP00000074800"; protein_version "3";
15	ensembl	exon	43197802	43197831	0	+	.	gene_id "ENSRNOG00000013089"; gene_version "9"; transcript_id "ENSRNOT00000138819"; transcript_version "1"; exon_number "27"; gene_name "Kif13b"; gene_source "ensembl"; gene_biotype "protein_coding"; transcript_name "Kif13b-202"; transcript_source "ensembl"; transcript_biotype "protein_coding"; exon_id "ENSRNOE00000312442"; exon_version "1"; tag "Ensembl_canonical";
15	ensembl	CDS	43197802	43197831	0	+	0	gene_id "ENSRNOG00000013089"; gene_version "9"; transcript_id "ENSRNOT00000138819"; transcript_version "1"; exon_number "27"; gene_name "Kif13b"; gene_source "ensembl"; gene_biotype "protein_coding"; transcript_name "Kif13b-202"; transcript_source "ensembl"; transcript_biotype "protein_coding"; protein_id "ENSRNOP00000101965"; protein_version "1"; tag "Ensembl_canonical";
15	ENSEMBL114_rn	exon	43197802	43197831	3.11670107427994	+	.	gene_id "ENSRNOG00000013089"; transcript_id "ENSRNOG00000013089_tx_3"; exon_id "15_43197802_43197831_+"; exonnum "23"; txlen "8696";
15	ENSEMBL114_rn	exon	43197802	43197831	0.703950724113224	+	.	gene_id "ENSRNOG00000013089"; transcript_id "ENSRNOG00000013089_tx_4"; exon_id "15_43197802_43197831_+"; exonnum "24"; txlen "8733";
15	ENSEMBL114_rn	exon	43197802	43197831	0.1407068893498	+	.	gene_id "ENSRNOG00000013089"; transcript_id "ENSRNOG00000013089_tx_5"; exon_id "15_43197802_43197831_+"; exonnum "23"; txlen "8834";
15	ensembl	exon	43199414	43199513	0	+	.	gene_id "ENSRNOG00000013089"; gene_version "9"; transcript_id "ENSRNOT00000085487"; transcript_version "3"; exon_number "27"; gene_name "Kif13b"; gene_source "ensembl"; gene_biotype "protein_coding"; transcript_name "Kif13b-201"; transcript_source "ensembl"; transcript_biotype "protein_coding"; exon_id "ENSRNOE00000308221"; exon_version "1";
15	ensembl	CDS	43199414	43199513	0	+	0	gene_id "ENSRNOG00000013089"; gene_version "9"; transcript_id "ENSRNOT00000085487"; transcript_version "3"; exon_number "27"; gene_name "Kif13b"; gene_source "ensembl"; gene_biotype "protein_coding"; transcript_name "Kif13b-201"; transcript_source "ensembl"; transcript_biotype "protein_coding"; protein_id "ENSRNOP00000074800"; protein_version "3";
15	ensembl	exon	43199414	43199513	0	+	.	gene_id "ENSRNOG00000013089"; gene_version "9"; transcript_id "ENSRNOT00000138819"; transcript_version "1"; exon_number "28"; gene_name "Kif13b"; gene_source "ensembl"; gene_biotype "protein_coding"; transcript_name "Kif13b-202"; transcript_source "ensembl"; transcript_biotype "protein_coding"; exon_id "ENSRNOE00000308221"; exon_version "1"; tag "Ensembl_canonical";
15	ensembl	CDS	43199414	43199513	0	+	0	gene_id "ENSRNOG00000013089"; gene_version "9"; transcript_id "ENSRNOT00000138819"; transcript_version "1"; exon_number "28"; gene_name "Kif13b"; gene_source "ensembl"; gene_biotype "protein_coding"; transcript_name "Kif13b-202"; transcript_source "ensembl"; transcript_biotype "protein_coding"; protein_id "ENSRNOP00000101965"; protein_version "1"; tag "Ensembl_canonical";
15	ENSEMBL114_rn	exon	43199414	43199513	3.11670107427994	+	.	gene_id "ENSRNOG00000013089"; transcript_id "ENSRNOG00000013089_tx_3"; exon_id "15_43199414_43199513_+"; exonnum "24"; txlen "8696";
15	ENSEMBL114_rn	exon	43199414	43199513	0.703950724113224	+	.	gene_id "ENSRNOG00000013089"; transcript_id "ENSRNOG00000013089_tx_4"; exon_id "15_43199414_43199513_+"; exonnum "25"; txlen "8733";
15	ENSEMBL114_rn	exon	43199414	43199513	0.1407068893498	+	.	gene_id "ENSRNOG00000013089"; transcript_id "ENSRNOG00000013089_tx_5"; exon_id "15_43199414_43199513_+"; exonnum "24"; txlen "8834";
15	ensembl	exon	43200219	43200345	0	+	.	gene_id "ENSRNOG00000013089"; gene_version "9"; transcript_id "ENSRNOT00000085487"; transcript_version "3"; exon_number "28"; gene_name "Kif13b"; gene_source "ensembl"; gene_biotype "protein_coding"; transcript_name "Kif13b-201"; transcript_source "ensembl"; transcript_biotype "protein_coding"; exon_id "ENSRNOE00000290745"; exon_version "1";
15	ensembl	CDS	43200219	43200345	0	+	2	gene_id "ENSRNOG00000013089"; gene_version "9"; transcript_id "ENSRNOT00000085487"; transcript_version "3"; exon_number "28"; gene_name "Kif13b"; gene_source "ensembl"; gene_biotype "protein_coding"; transcript_name "Kif13b-201"; transcript_source "ensembl"; transcript_biotype "protein_coding"; protein_id "ENSRNOP00000074800"; protein_version "3";
15	ensembl	exon	43200219	43200345	0	+	.	gene_id "ENSRNOG00000013089"; gene_version "9"; transcript_id "ENSRNOT00000138819"; transcript_version "1"; exon_number "29"; gene_name "Kif13b"; gene_source "ensembl"; gene_biotype "protein_coding"; transcript_name "Kif13b-202"; transcript_source "ensembl"; transcript_biotype "protein_coding"; exon_id "ENSRNOE00000290745"; exon_version "1"; tag "Ensembl_canonical";
15	ensembl	CDS	43200219	43200345	0	+	2	gene_id "ENSRNOG00000013089"; gene_version "9"; transcript_id "ENSRNOT00000138819"; transcript_version "1"; exon_number "29"; gene_name "Kif13b"; gene_source "ensembl"; gene_biotype "protein_coding"; transcript_name "Kif13b-202"; transcript_source "ensembl"; transcript_biotype "protein_coding"; protein_id "ENSRNOP00000101965"; protein_version "1"; tag "Ensembl_canonical";
15	ENSEMBL114_rn	exon	43200219	43200345	3.11670107427994	+	.	gene_id "ENSRNOG00000013089"; transcript_id "ENSRNOG00000013089_tx_3"; exon_id "15_43200219_43200345_+"; exonnum "25"; txlen "8696";
15	ENSEMBL114_rn	exon	43200219	43200345	0.703950724113224	+	.	gene_id "ENSRNOG00000013089"; transcript_id "ENSRNOG00000013089_tx_4"; exon_id "15_43200219_43200345_+"; exonnum "26"; txlen "8733";
15	ENSEMBL114_rn	exon	43200219	43200345	0.1407068893498	+	.	gene_id "ENSRNOG00000013089"; transcript_id "ENSRNOG00000013089_tx_5"; exon_id "15_43200219_43200345_+"; exonnum "25"; txlen "8834";
15	ensembl	exon	43201026	43201081	0	+	.	gene_id "ENSRNOG00000013089"; gene_version "9"; transcript_id "ENSRNOT00000085487"; transcript_version "3"; exon_number "29"; gene_name "Kif13b"; gene_source "ensembl"; gene_biotype "protein_coding"; transcript_name "Kif13b-201"; transcript_source "ensembl"; transcript_biotype "protein_coding"; exon_id "ENSRNOE00000281065"; exon_version "1";
15	ensembl	CDS	43201026	43201081	0	+	1	gene_id "ENSRNOG00000013089"; gene_version "9"; transcript_id "ENSRNOT00000085487"; transcript_version "3"; exon_number "29"; gene_name "Kif13b"; gene_source "ensembl"; gene_biotype "protein_coding"; transcript_name "Kif13b-201"; transcript_source "ensembl"; transcript_biotype "protein_coding"; protein_id "ENSRNOP00000074800"; protein_version "3";
15	ensembl	exon	43201026	43201081	0	+	.	gene_id "ENSRNOG00000013089"; gene_version "9"; transcript_id "ENSRNOT00000138819"; transcript_version "1"; exon_number "30"; gene_name "Kif13b"; gene_source "ensembl"; gene_biotype "protein_coding"; transcript_name "Kif13b-202"; transcript_source "ensembl"; transcript_biotype "protein_coding"; exon_id "ENSRNOE00000281065"; exon_version "1"; tag "Ensembl_canonical";
15	ensembl	CDS	43201026	43201081	0	+	1	gene_id "ENSRNOG00000013089"; gene_version "9"; transcript_id "ENSRNOT00000138819"; transcript_version "1"; exon_number "30"; gene_name "Kif13b"; gene_source "ensembl"; gene_biotype "protein_coding"; transcript_name "Kif13b-202"; transcript_source "ensembl"; transcript_biotype "protein_coding"; protein_id "ENSRNOP00000101965"; protein_version "1"; tag "Ensembl_canonical";
15	ENSEMBL114_rn	exon	43201026	43201081	3.11670107427994	+	.	gene_id "ENSRNOG00000013089"; transcript_id "ENSRNOG00000013089_tx_3"; exon_id "15_43201026_43201081_+"; exonnum "26"; txlen "8696";
15	ENSEMBL114_rn	exon	43201026	43201081	0.703950724113224	+	.	gene_id "ENSRNOG00000013089"; transcript_id "ENSRNOG00000013089_tx_4"; exon_id "15_43201026_43201081_+"; exonnum "27"; txlen "8733";
15	ENSEMBL114_rn	exon	43201026	43201081	0.1407068893498	+	.	gene_id "ENSRNOG00000013089"; transcript_id "ENSRNOG00000013089_tx_5"; exon_id "15_43201026_43201081_+"; exonnum "26"; txlen "8834";
15	ensembl	exon	43203138	43203259	0	+	.	gene_id "ENSRNOG00000013089"; gene_version "9"; transcript_id "ENSRNOT00000085487"; transcript_version "3"; exon_number "30"; gene_name "Kif13b"; gene_source "ensembl"; gene_biotype "protein_coding"; transcript_name "Kif13b-201"; transcript_source "ensembl"; transcript_biotype "protein_coding"; exon_id "ENSRNOE00000352510"; exon_version "1";
15	ensembl	CDS	43203138	43203259	0	+	2	gene_id "ENSRNOG00000013089"; gene_version "9"; transcript_id "ENSRNOT00000085487"; transcript_version "3"; exon_number "30"; gene_name "Kif13b"; gene_source "ensembl"; gene_biotype "protein_coding"; transcript_name "Kif13b-201"; transcript_source "ensembl"; transcript_biotype "protein_coding"; protein_id "ENSRNOP00000074800"; protein_version "3";
15	ensembl	exon	43203138	43203259	0	+	.	gene_id "ENSRNOG00000013089"; gene_version "9"; transcript_id "ENSRNOT00000138819"; transcript_version "1"; exon_number "31"; gene_name "Kif13b"; gene_source "ensembl"; gene_biotype "protein_coding"; transcript_name "Kif13b-202"; transcript_source "ensembl"; transcript_biotype "protein_coding"; exon_id "ENSRNOE00000352510"; exon_version "1"; tag "Ensembl_canonical";
15	ensembl	CDS	43203138	43203259	0	+	2	gene_id "ENSRNOG00000013089"; gene_version "9"; transcript_id "ENSRNOT00000138819"; transcript_version "1"; exon_number "31"; gene_name "Kif13b"; gene_source "ensembl"; gene_biotype "protein_coding"; transcript_name "Kif13b-202"; transcript_source "ensembl"; transcript_biotype "protein_coding"; protein_id "ENSRNOP00000101965"; protein_version "1"; tag "Ensembl_canonical";
15	ENSEMBL114_rn	exon	43203138	43203259	3.11670107427994	+	.	gene_id "ENSRNOG00000013089"; transcript_id "ENSRNOG00000013089_tx_3"; exon_id "15_43203138_43203259_+"; exonnum "27"; txlen "8696";
15	ENSEMBL114_rn	exon	43203138	43203259	0.703950724113224	+	.	gene_id "ENSRNOG00000013089"; transcript_id "ENSRNOG00000013089_tx_4"; exon_id "15_43203138_43203259_+"; exonnum "28"; txlen "8733";
15	ENSEMBL114_rn	exon	43203138	43203259	0.1407068893498	+	.	gene_id "ENSRNOG00000013089"; transcript_id "ENSRNOG00000013089_tx_5"; exon_id "15_43203138_43203259_+"; exonnum "27"; txlen "8834";
15	ensembl	exon	43205356	43205532	0	+	.	gene_id "ENSRNOG00000013089"; gene_version "9"; transcript_id "ENSRNOT00000085487"; transcript_version "3"; exon_number "31"; gene_name "Kif13b"; gene_source "ensembl"; gene_biotype "protein_coding"; transcript_name "Kif13b-201"; transcript_source "ensembl"; transcript_biotype "protein_coding"; exon_id "ENSRNOE00000347625"; exon_version "1";
15	ensembl	CDS	43205356	43205532	0	+	0	gene_id "ENSRNOG00000013089"; gene_version "9"; transcript_id "ENSRNOT00000085487"; transcript_version "3"; exon_number "31"; gene_name "Kif13b"; gene_source "ensembl"; gene_biotype "protein_coding"; transcript_name "Kif13b-201"; transcript_source "ensembl"; transcript_biotype "protein_coding"; protein_id "ENSRNOP00000074800"; protein_version "3";
15	ensembl	exon	43205356	43205532	0	+	.	gene_id "ENSRNOG00000013089"; gene_version "9"; transcript_id "ENSRNOT00000138819"; transcript_version "1"; exon_number "32"; gene_name "Kif13b"; gene_source "ensembl"; gene_biotype "protein_coding"; transcript_name "Kif13b-202"; transcript_source "ensembl"; transcript_biotype "protein_coding"; exon_id "ENSRNOE00000347625"; exon_version "1"; tag "Ensembl_canonical";
15	ensembl	CDS	43205356	43205532	0	+	0	gene_id "ENSRNOG00000013089"; gene_version "9"; transcript_id "ENSRNOT00000138819"; transcript_version "1"; exon_number "32"; gene_name "Kif13b"; gene_source "ensembl"; gene_biotype "protein_coding"; transcript_name "Kif13b-202"; transcript_source "ensembl"; transcript_biotype "protein_coding"; protein_id "ENSRNOP00000101965"; protein_version "1"; tag "Ensembl_canonical";
15	ENSEMBL114_rn	exon	43205356	43205532	3.11670107427994	+	.	gene_id "ENSRNOG00000013089"; transcript_id "ENSRNOG00000013089_tx_3"; exon_id "15_43205356_43205532_+"; exonnum "28"; txlen "8696";
15	ENSEMBL114_rn	exon	43205356	43205532	0.703950724113224	+	.	gene_id "ENSRNOG00000013089"; transcript_id "ENSRNOG00000013089_tx_4"; exon_id "15_43205356_43205532_+"; exonnum "29"; txlen "8733";
15	ENSEMBL114_rn	exon	43205356	43205532	0.1407068893498	+	.	gene_id "ENSRNOG00000013089"; transcript_id "ENSRNOG00000013089_tx_5"; exon_id "15_43205356_43205532_+"; exonnum "28"; txlen "8834";
15	ensembl	exon	43208183	43208275	0	+	.	gene_id "ENSRNOG00000013089"; gene_version "9"; transcript_id "ENSRNOT00000085487"; transcript_version "3"; exon_number "32"; gene_name "Kif13b"; gene_source "ensembl"; gene_biotype "protein_coding"; transcript_name "Kif13b-201"; transcript_source "ensembl"; transcript_biotype "protein_coding"; exon_id "ENSRNOE00000518496"; exon_version "1";
15	ensembl	CDS	43208183	43208275	0	+	0	gene_id "ENSRNOG00000013089"; gene_version "9"; transcript_id "ENSRNOT00000085487"; transcript_version "3"; exon_number "32"; gene_name "Kif13b"; gene_source "ensembl"; gene_biotype "protein_coding"; transcript_name "Kif13b-201"; transcript_source "ensembl"; transcript_biotype "protein_coding"; protein_id "ENSRNOP00000074800"; protein_version "3";
15	ensembl	exon	43208183	43208275	0	+	.	gene_id "ENSRNOG00000013089"; gene_version "9"; transcript_id "ENSRNOT00000138819"; transcript_version "1"; exon_number "33"; gene_name "Kif13b"; gene_source "ensembl"; gene_biotype "protein_coding"; transcript_name "Kif13b-202"; transcript_source "ensembl"; transcript_biotype "protein_coding"; exon_id "ENSRNOE00000518496"; exon_version "1"; tag "Ensembl_canonical";
15	ensembl	CDS	43208183	43208275	0	+	0	gene_id "ENSRNOG00000013089"; gene_version "9"; transcript_id "ENSRNOT00000138819"; transcript_version "1"; exon_number "33"; gene_name "Kif13b"; gene_source "ensembl"; gene_biotype "protein_coding"; transcript_name "Kif13b-202"; transcript_source "ensembl"; transcript_biotype "protein_coding"; protein_id "ENSRNOP00000101965"; protein_version "1"; tag "Ensembl_canonical";
15	ENSEMBL114_rn	exon	43208183	43208275	3.11670107427994	+	.	gene_id "ENSRNOG00000013089"; transcript_id "ENSRNOG00000013089_tx_3"; exon_id "15_43208183_43208275_+"; exonnum "29"; txlen "8696";
15	ENSEMBL114_rn	exon	43208183	43208275	0.703950724113224	+	.	gene_id "ENSRNOG00000013089"; transcript_id "ENSRNOG00000013089_tx_4"; exon_id "15_43208183_43208275_+"; exonnum "30"; txlen "8733";
15	ENSEMBL114_rn	exon	43208183	43208275	0.1407068893498	+	.	gene_id "ENSRNOG00000013089"; transcript_id "ENSRNOG00000013089_tx_5"; exon_id "15_43208183_43208275_+"; exonnum "29"; txlen "8834";
15	ensembl	exon	43211234	43211386	0	+	.	gene_id "ENSRNOG00000013089"; gene_version "9"; transcript_id "ENSRNOT00000085487"; transcript_version "3"; exon_number "33"; gene_name "Kif13b"; gene_source "ensembl"; gene_biotype "protein_coding"; transcript_name "Kif13b-201"; transcript_source "ensembl"; transcript_biotype "protein_coding"; exon_id "ENSRNOE00000331396"; exon_version "1";
15	ensembl	CDS	43211234	43211386	0	+	0	gene_id "ENSRNOG00000013089"; gene_version "9"; transcript_id "ENSRNOT00000085487"; transcript_version "3"; exon_number "33"; gene_name "Kif13b"; gene_source "ensembl"; gene_biotype "protein_coding"; transcript_name "Kif13b-201"; transcript_source "ensembl"; transcript_biotype "protein_coding"; protein_id "ENSRNOP00000074800"; protein_version "3";
15	ensembl	exon	43211234	43211386	0	+	.	gene_id "ENSRNOG00000013089"; gene_version "9"; transcript_id "ENSRNOT00000138819"; transcript_version "1"; exon_number "34"; gene_name "Kif13b"; gene_source "ensembl"; gene_biotype "protein_coding"; transcript_name "Kif13b-202"; transcript_source "ensembl"; transcript_biotype "protein_coding"; exon_id "ENSRNOE00000331396"; exon_version "1"; tag "Ensembl_canonical";
15	ensembl	CDS	43211234	43211386	0	+	0	gene_id "ENSRNOG00000013089"; gene_version "9"; transcript_id "ENSRNOT00000138819"; transcript_version "1"; exon_number "34"; gene_name "Kif13b"; gene_source "ensembl"; gene_biotype "protein_coding"; transcript_name "Kif13b-202"; transcript_source "ensembl"; transcript_biotype "protein_coding"; protein_id "ENSRNOP00000101965"; protein_version "1"; tag "Ensembl_canonical";
15	ENSEMBL114_rn	exon	43211234	43211386	3.11670107427994	+	.	gene_id "ENSRNOG00000013089"; transcript_id "ENSRNOG00000013089_tx_3"; exon_id "15_43211234_43211386_+"; exonnum "30"; txlen "8696";
15	ENSEMBL114_rn	exon	43211234	43211386	0.703950724113224	+	.	gene_id "ENSRNOG00000013089"; transcript_id "ENSRNOG00000013089_tx_4"; exon_id "15_43211234_43211386_+"; exonnum "31"; txlen "8733";
15	ENSEMBL114_rn	exon	43211234	43211386	0.1407068893498	+	.	gene_id "ENSRNOG00000013089"; transcript_id "ENSRNOG00000013089_tx_5"; exon_id "15_43211234_43211386_+"; exonnum "30"; txlen "8834";
15	ensembl	exon	43211616	43211693	0	+	.	gene_id "ENSRNOG00000013089"; gene_version "9"; transcript_id "ENSRNOT00000085487"; transcript_version "3"; exon_number "34"; gene_name "Kif13b"; gene_source "ensembl"; gene_biotype "protein_coding"; transcript_name "Kif13b-201"; transcript_source "ensembl"; transcript_biotype "protein_coding"; exon_id "ENSRNOE00000304027"; exon_version "1";
15	ensembl	CDS	43211616	43211693	0	+	0	gene_id "ENSRNOG00000013089"; gene_version "9"; transcript_id "ENSRNOT00000085487"; transcript_version "3"; exon_number "34"; gene_name "Kif13b"; gene_source "ensembl"; gene_biotype "protein_coding"; transcript_name "Kif13b-201"; transcript_source "ensembl"; transcript_biotype "protein_coding"; protein_id "ENSRNOP00000074800"; protein_version "3";
15	ensembl	exon	43211616	43211693	0	+	.	gene_id "ENSRNOG00000013089"; gene_version "9"; transcript_id "ENSRNOT00000138819"; transcript_version "1"; exon_number "35"; gene_name "Kif13b"; gene_source "ensembl"; gene_biotype "protein_coding"; transcript_name "Kif13b-202"; transcript_source "ensembl"; transcript_biotype "protein_coding"; exon_id "ENSRNOE00000304027"; exon_version "1"; tag "Ensembl_canonical";
15	ensembl	CDS	43211616	43211693	0	+	0	gene_id "ENSRNOG00000013089"; gene_version "9"; transcript_id "ENSRNOT00000138819"; transcript_version "1"; exon_number "35"; gene_name "Kif13b"; gene_source "ensembl"; gene_biotype "protein_coding"; transcript_name "Kif13b-202"; transcript_source "ensembl"; transcript_biotype "protein_coding"; protein_id "ENSRNOP00000101965"; protein_version "1"; tag "Ensembl_canonical";
15	ENSEMBL114_rn	exon	43211616	43211693	3.11670107427994	+	.	gene_id "ENSRNOG00000013089"; transcript_id "ENSRNOG00000013089_tx_3"; exon_id "15_43211616_43211693_+"; exonnum "31"; txlen "8696";
15	ENSEMBL114_rn	exon	43211616	43211693	0.703950724113224	+	.	gene_id "ENSRNOG00000013089"; transcript_id "ENSRNOG00000013089_tx_4"; exon_id "15_43211616_43211693_+"; exonnum "32"; txlen "8733";
15	ENSEMBL114_rn	exon	43211616	43211693	0.1407068893498	+	.	gene_id "ENSRNOG00000013089"; transcript_id "ENSRNOG00000013089_tx_5"; exon_id "15_43211616_43211693_+"; exonnum "31"; txlen "8834";
15	ensembl	exon	43214222	43214275	0	+	.	gene_id "ENSRNOG00000013089"; gene_version "9"; transcript_id "ENSRNOT00000085487"; transcript_version "3"; exon_number "35"; gene_name "Kif13b"; gene_source "ensembl"; gene_biotype "protein_coding"; transcript_name "Kif13b-201"; transcript_source "ensembl"; transcript_biotype "protein_coding"; exon_id "ENSRNOE00000302521"; exon_version "1";
15	ensembl	CDS	43214222	43214275	0	+	0	gene_id "ENSRNOG00000013089"; gene_version "9"; transcript_id "ENSRNOT00000085487"; transcript_version "3"; exon_number "35"; gene_name "Kif13b"; gene_source "ensembl"; gene_biotype "protein_coding"; transcript_name "Kif13b-201"; transcript_source "ensembl"; transcript_biotype "protein_coding"; protein_id "ENSRNOP00000074800"; protein_version "3";
15	ensembl	exon	43214222	43214275	0	+	.	gene_id "ENSRNOG00000013089"; gene_version "9"; transcript_id "ENSRNOT00000138819"; transcript_version "1"; exon_number "36"; gene_name "Kif13b"; gene_source "ensembl"; gene_biotype "protein_coding"; transcript_name "Kif13b-202"; transcript_source "ensembl"; transcript_biotype "protein_coding"; exon_id "ENSRNOE00000302521"; exon_version "1"; tag "Ensembl_canonical";
15	ensembl	CDS	43214222	43214275	0	+	0	gene_id "ENSRNOG00000013089"; gene_version "9"; transcript_id "ENSRNOT00000138819"; transcript_version "1"; exon_number "36"; gene_name "Kif13b"; gene_source "ensembl"; gene_biotype "protein_coding"; transcript_name "Kif13b-202"; transcript_source "ensembl"; transcript_biotype "protein_coding"; protein_id "ENSRNOP00000101965"; protein_version "1"; tag "Ensembl_canonical";
15	ENSEMBL114_rn	exon	43214222	43214275	3.11670107427994	+	.	gene_id "ENSRNOG00000013089"; transcript_id "ENSRNOG00000013089_tx_3"; exon_id "15_43214222_43214275_+"; exonnum "32"; txlen "8696";
15	ENSEMBL114_rn	exon	43214222	43214275	0.703950724113224	+	.	gene_id "ENSRNOG00000013089"; transcript_id "ENSRNOG00000013089_tx_4"; exon_id "15_43214222_43214275_+"; exonnum "33"; txlen "8733";
15	ENSEMBL114_rn	exon	43214222	43214275	0.1407068893498	+	.	gene_id "ENSRNOG00000013089"; transcript_id "ENSRNOG00000013089_tx_5"; exon_id "15_43214222_43214275_+"; exonnum "32"; txlen "8834";
15	ensembl	exon	43220236	43220347	0	+	.	gene_id "ENSRNOG00000013089"; gene_version "9"; transcript_id "ENSRNOT00000085487"; transcript_version "3"; exon_number "36"; gene_name "Kif13b"; gene_source "ensembl"; gene_biotype "protein_coding"; transcript_name "Kif13b-201"; transcript_source "ensembl"; transcript_biotype "protein_coding"; exon_id "ENSRNOE00000548439"; exon_version "1";
15	ensembl	CDS	43220236	43220347	0	+	0	gene_id "ENSRNOG00000013089"; gene_version "9"; transcript_id "ENSRNOT00000085487"; transcript_version "3"; exon_number "36"; gene_name "Kif13b"; gene_source "ensembl"; gene_biotype "protein_coding"; transcript_name "Kif13b-201"; transcript_source "ensembl"; transcript_biotype "protein_coding"; protein_id "ENSRNOP00000074800"; protein_version "3";
15	ensembl	exon	43220236	43220347	0	+	.	gene_id "ENSRNOG00000013089"; gene_version "9"; transcript_id "ENSRNOT00000138819"; transcript_version "1"; exon_number "37"; gene_name "Kif13b"; gene_source "ensembl"; gene_biotype "protein_coding"; transcript_name "Kif13b-202"; transcript_source "ensembl"; transcript_biotype "protein_coding"; exon_id "ENSRNOE00000548439"; exon_version "1"; tag "Ensembl_canonical";
15	ensembl	CDS	43220236	43220347	0	+	0	gene_id "ENSRNOG00000013089"; gene_version "9"; transcript_id "ENSRNOT00000138819"; transcript_version "1"; exon_number "37"; gene_name "Kif13b"; gene_source "ensembl"; gene_biotype "protein_coding"; transcript_name "Kif13b-202"; transcript_source "ensembl"; transcript_biotype "protein_coding"; protein_id "ENSRNOP00000101965"; protein_version "1"; tag "Ensembl_canonical";
15	ENSEMBL114_rn	exon	43220236	43220347	3.11670107427994	+	.	gene_id "ENSRNOG00000013089"; transcript_id "ENSRNOG00000013089_tx_3"; exon_id "15_43220236_43220347_+"; exonnum "33"; txlen "8696";
15	ENSEMBL114_rn	exon	43220236	43220347	0.703950724113224	+	.	gene_id "ENSRNOG00000013089"; transcript_id "ENSRNOG00000013089_tx_4"; exon_id "15_43220236_43220347_+"; exonnum "34"; txlen "8733";
15	ENSEMBL114_rn	exon	43220236	43220347	0.1407068893498	+	.	gene_id "ENSRNOG00000013089"; transcript_id "ENSRNOG00000013089_tx_5"; exon_id "15_43220236_43220347_+"; exonnum "33"; txlen "8834";
15	ensembl	exon	43221372	43221490	0	+	.	gene_id "ENSRNOG00000013089"; gene_version "9"; transcript_id "ENSRNOT00000085487"; transcript_version "3"; exon_number "37"; gene_name "Kif13b"; gene_source "ensembl"; gene_biotype "protein_coding"; transcript_name "Kif13b-201"; transcript_source "ensembl"; transcript_biotype "protein_coding"; exon_id "ENSRNOE00000544944"; exon_version "1";
15	ensembl	CDS	43221372	43221490	0	+	2	gene_id "ENSRNOG00000013089"; gene_version "9"; transcript_id "ENSRNOT00000085487"; transcript_version "3"; exon_number "37"; gene_name "Kif13b"; gene_source "ensembl"; gene_biotype "protein_coding"; transcript_name "Kif13b-201"; transcript_source "ensembl"; transcript_biotype "protein_coding"; protein_id "ENSRNOP00000074800"; protein_version "3";
15	ensembl	exon	43221372	43221490	0	+	.	gene_id "ENSRNOG00000013089"; gene_version "9"; transcript_id "ENSRNOT00000138819"; transcript_version "1"; exon_number "38"; gene_name "Kif13b"; gene_source "ensembl"; gene_biotype "protein_coding"; transcript_name "Kif13b-202"; transcript_source "ensembl"; transcript_biotype "protein_coding"; exon_id "ENSRNOE00000544944"; exon_version "1"; tag "Ensembl_canonical";
15	ensembl	CDS	43221372	43221490	0	+	2	gene_id "ENSRNOG00000013089"; gene_version "9"; transcript_id "ENSRNOT00000138819"; transcript_version "1"; exon_number "38"; gene_name "Kif13b"; gene_source "ensembl"; gene_biotype "protein_coding"; transcript_name "Kif13b-202"; transcript_source "ensembl"; transcript_biotype "protein_coding"; protein_id "ENSRNOP00000101965"; protein_version "1"; tag "Ensembl_canonical";
15	ENSEMBL114_rn	exon	43221372	43221490	3.11670107427994	+	.	gene_id "ENSRNOG00000013089"; transcript_id "ENSRNOG00000013089_tx_3"; exon_id "15_43221372_43221490_+"; exonnum "34"; txlen "8696";
15	ENSEMBL114_rn	exon	43221372	43221490	0.703950724113224	+	.	gene_id "ENSRNOG00000013089"; transcript_id "ENSRNOG00000013089_tx_4"; exon_id "15_43221372_43221490_+"; exonnum "35"; txlen "8733";
15	ENSEMBL114_rn	exon	43221372	43221490	0.1407068893498	+	.	gene_id "ENSRNOG00000013089"; transcript_id "ENSRNOG00000013089_tx_5"; exon_id "15_43221372_43221490_+"; exonnum "34"; txlen "8834";
15	sraer114_mid	exon	43223766	43223919	3.11670107427994	+	.	gene_id "ENSRNOG00000013089"; transcript_id "ENSRNOG00000013089_tx_3"; exon_id "15_43223766_43223919_+"; exonnum "35"; txlen "8696";
15	sraer114_mid	exon	43223766	43223919	0.703950724113224	+	.	gene_id "ENSRNOG00000013089"; transcript_id "ENSRNOG00000013089_tx_4"; exon_id "15_43223766_43223919_+"; exonnum "36"; txlen "8733";
15	sraer114_mid	exon	43223766	43223919	0.1407068893498	+	.	gene_id "ENSRNOG00000013089"; transcript_id "ENSRNOG00000013089_tx_5"; exon_id "15_43223766_43223919_+"; exonnum "35"; txlen "8834";
15	sraer114_mid	exon	43231426	43231563	0.1407068893498	+	.	gene_id "ENSRNOG00000013089"; transcript_id "ENSRNOG00000013089_tx_5"; exon_id "15_43231426_43231563_+"; exonnum "36"; txlen "8834";
15	ensembl	exon	43232176	43232238	0	+	.	gene_id "ENSRNOG00000013089"; gene_version "9"; transcript_id "ENSRNOT00000138819"; transcript_version "1"; exon_number "39"; gene_name "Kif13b"; gene_source "ensembl"; gene_biotype "protein_coding"; transcript_name "Kif13b-202"; transcript_source "ensembl"; transcript_biotype "protein_coding"; exon_id "ENSRNOE00000347037"; exon_version "1"; tag "Ensembl_canonical";
15	ensembl	CDS	43232176	43232238	0	+	0	gene_id "ENSRNOG00000013089"; gene_version "9"; transcript_id "ENSRNOT00000138819"; transcript_version "1"; exon_number "39"; gene_name "Kif13b"; gene_source "ensembl"; gene_biotype "protein_coding"; transcript_name "Kif13b-202"; transcript_source "ensembl"; transcript_biotype "protein_coding"; protein_id "ENSRNOP00000101965"; protein_version "1"; tag "Ensembl_canonical";
15	ENSEMBL114_rn	exon	43232176	43232238	3.11670107427994	+	.	gene_id "ENSRNOG00000013089"; transcript_id "ENSRNOG00000013089_tx_3"; exon_id "15_43232176_43232238_+"; exonnum "36"; txlen "8696";
15	ENSEMBL114_rn	exon	43232176	43232238	0.703950724113224	+	.	gene_id "ENSRNOG00000013089"; transcript_id "ENSRNOG00000013089_tx_4"; exon_id "15_43232176_43232238_+"; exonnum "37"; txlen "8733";
15	ENSEMBL114_rn	exon	43232176	43232238	0.1407068893498	+	.	gene_id "ENSRNOG00000013089"; transcript_id "ENSRNOG00000013089_tx_5"; exon_id "15_43232176_43232238_+"; exonnum "37"; txlen "8834";
15	ensembl	exon	43234660	43235419	0	+	.	gene_id "ENSRNOG00000013089"; gene_version "9"; transcript_id "ENSRNOT00000085487"; transcript_version "3"; exon_number "38"; gene_name "Kif13b"; gene_source "ensembl"; gene_biotype "protein_coding"; transcript_name "Kif13b-201"; transcript_source "ensembl"; transcript_biotype "protein_coding"; exon_id "ENSRNOE00000332374"; exon_version "1";
15	ensembl	CDS	43234660	43235419	0	+	0	gene_id "ENSRNOG00000013089"; gene_version "9"; transcript_id "ENSRNOT00000085487"; transcript_version "3"; exon_number "38"; gene_name "Kif13b"; gene_source "ensembl"; gene_biotype "protein_coding"; transcript_name "Kif13b-201"; transcript_source "ensembl"; transcript_biotype "protein_coding"; protein_id "ENSRNOP00000074800"; protein_version "3";
15	ensembl	exon	43234660	43235419	0	+	.	gene_id "ENSRNOG00000013089"; gene_version "9"; transcript_id "ENSRNOT00000138819"; transcript_version "1"; exon_number "40"; gene_name "Kif13b"; gene_source "ensembl"; gene_biotype "protein_coding"; transcript_name "Kif13b-202"; transcript_source "ensembl"; transcript_biotype "protein_coding"; exon_id "ENSRNOE00000332374"; exon_version "1"; tag "Ensembl_canonical";
15	ensembl	CDS	43234660	43235419	0	+	0	gene_id "ENSRNOG00000013089"; gene_version "9"; transcript_id "ENSRNOT00000138819"; transcript_version "1"; exon_number "40"; gene_name "Kif13b"; gene_source "ensembl"; gene_biotype "protein_coding"; transcript_name "Kif13b-202"; transcript_source "ensembl"; transcript_biotype "protein_coding"; protein_id "ENSRNOP00000101965"; protein_version "1"; tag "Ensembl_canonical";
15	ENSEMBL114_rn	exon	43234660	43235419	3.11670107427994	+	.	gene_id "ENSRNOG00000013089"; transcript_id "ENSRNOG00000013089_tx_3"; exon_id "15_43234660_43235419_+"; exonnum "37"; txlen "8696";
15	ENSEMBL114_rn	exon	43234660	43235419	0.703950724113224	+	.	gene_id "ENSRNOG00000013089"; transcript_id "ENSRNOG00000013089_tx_4"; exon_id "15_43234660_43235419_+"; exonnum "38"; txlen "8733";
15	ENSEMBL114_rn	exon	43234660	43235419	0.1407068893498	+	.	gene_id "ENSRNOG00000013089"; transcript_id "ENSRNOG00000013089_tx_5"; exon_id "15_43234660_43235419_+"; exonnum "38"; txlen "8834";
15	ensembl	CDS	43238282	43238544	0	+	2	gene_id "ENSRNOG00000013089"; gene_version "9"; transcript_id "ENSRNOT00000085487"; transcript_version "3"; exon_number "39"; gene_name "Kif13b"; gene_source "ensembl"; gene_biotype "protein_coding"; transcript_name "Kif13b-201"; transcript_source "ensembl"; transcript_biotype "protein_coding"; protein_id "ENSRNOP00000074800"; protein_version "3";
15	ensembl	CDS	43238282	43238544	0	+	2	gene_id "ENSRNOG00000013089"; gene_version "9"; transcript_id "ENSRNOT00000138819"; transcript_version "1"; exon_number "41"; gene_name "Kif13b"; gene_source "ensembl"; gene_biotype "protein_coding"; transcript_name "Kif13b-202"; transcript_source "ensembl"; transcript_biotype "protein_coding"; protein_id "ENSRNOP00000101965"; protein_version "1"; tag "Ensembl_canonical";
15	ensembl	exon	43238282	43241719	0	+	.	gene_id "ENSRNOG00000013089"; gene_version "9"; transcript_id "ENSRNOT00000085487"; transcript_version "3"; exon_number "39"; gene_name "Kif13b"; gene_source "ensembl"; gene_biotype "protein_coding"; transcript_name "Kif13b-201"; transcript_source "ensembl"; transcript_biotype "protein_coding"; exon_id "ENSRNOE00000758607"; exon_version "1";
15	ensembl	exon	43238282	43241719	0	+	.	gene_id "ENSRNOG00000013089"; gene_version "9"; transcript_id "ENSRNOT00000138819"; transcript_version "1"; exon_number "41"; gene_name "Kif13b"; gene_source "ensembl"; gene_biotype "protein_coding"; transcript_name "Kif13b-202"; transcript_source "ensembl"; transcript_biotype "protein_coding"; exon_id "ENSRNOE00000758607"; exon_version "1"; tag "Ensembl_canonical";
15	ENSEMBL114_rn	exon	43238282	43241719	3.11670107427994	+	.	gene_id "ENSRNOG00000013089"; transcript_id "ENSRNOG00000013089_tx_3"; exon_id "15_43238282_43241719_+"; exonnum "38"; txlen "8696";
15	ENSEMBL114_rn	exon	43238282	43241719	0.703950724113224	+	.	gene_id "ENSRNOG00000013089"; transcript_id "ENSRNOG00000013089_tx_4"; exon_id "15_43238282_43241719_+"; exonnum "39"; txlen "8733";
15	ENSEMBL114_rn	exon	43238282	43241719	0.1407068893498	+	.	gene_id "ENSRNOG00000013089"; transcript_id "ENSRNOG00000013089_tx_5"; exon_id "15_43238282_43241719_+"; exonnum "39"; txlen "8834";
15	ensembl	stop_codon	43238545	43238547	0	+	0	gene_id "ENSRNOG00000013089"; gene_version "9"; transcript_id "ENSRNOT00000085487"; transcript_version "3"; exon_number "39"; gene_name "Kif13b"; gene_source "ensembl"; gene_biotype "protein_coding"; transcript_name "Kif13b-201"; transcript_source "ensembl"; transcript_biotype "protein_coding";
15	ensembl	stop_codon	43238545	43238547	0	+	0	gene_id "ENSRNOG00000013089"; gene_version "9"; transcript_id "ENSRNOT00000138819"; transcript_version "1"; exon_number "41"; gene_name "Kif13b"; gene_source "ensembl"; gene_biotype "protein_coding"; transcript_name "Kif13b-202"; transcript_source "ensembl"; transcript_biotype "protein_coding"; tag "Ensembl_canonical";
15	ensembl	three_prime_utr	43238548	43241719	0	+	.	gene_id "ENSRNOG00000013089"; gene_version "9"; transcript_id "ENSRNOT00000085487"; transcript_version "3"; gene_name "Kif13b"; gene_source "ensembl"; gene_biotype "protein_coding"; transcript_name "Kif13b-201"; transcript_source "ensembl"; transcript_biotype "protein_coding";
15	ensembl	three_prime_utr	43238548	43241719	0	+	.	gene_id "ENSRNOG00000013089"; gene_version "9"; transcript_id "ENSRNOT00000138819"; transcript_version "1"; gene_name "Kif13b"; gene_source "ensembl"; gene_biotype "protein_coding"; transcript_name "Kif13b-202"; transcript_source "ensembl"; transcript_biotype "protein_coding"; tag "Ensembl_canonical";
15	ensembl	five_prime_utr	43375850	43376513	0	+	.	gene_id "ENSRNOG00000013459"; gene_version "9"; transcript_id "ENSRNOT00000018071"; transcript_version "9"; gene_name "Ints9"; gene_source "ensembl"; gene_biotype "protein_coding"; transcript_name "Ints9-201"; transcript_source "ensembl"; transcript_biotype "protein_coding";
15	ensembl	five_prime_utr	43375850	43376513	0	+	.	gene_id "ENSRNOG00000013459"; gene_version "9"; transcript_id "ENSRNOT00000119472"; transcript_version "2"; gene_name "Ints9"; gene_source "ensembl"; gene_biotype "protein_coding"; transcript_name "Ints9-204"; transcript_source "ensembl"; transcript_biotype "protein_coding";
15	ensembl	five_prime_utr	43375850	43376513	0	+	.	gene_id "ENSRNOG00000013459"; gene_version "9"; transcript_id "ENSRNOT00000095720"; transcript_version "2"; gene_name "Ints9"; gene_source "ensembl"; gene_biotype "protein_coding"; transcript_name "Ints9-202"; transcript_source "ensembl"; transcript_biotype "protein_coding";
15	ensembl	exon	43375850	43376522	0	+	.	gene_id "ENSRNOG00000013459"; gene_version "9"; transcript_id "ENSRNOT00000018071"; transcript_version "9"; exon_number "1"; gene_name "Ints9"; gene_source "ensembl"; gene_biotype "protein_coding"; transcript_name "Ints9-201"; transcript_source "ensembl"; transcript_biotype "protein_coding"; exon_id "ENSRNOE00000546405"; exon_version "3";
15	ensembl	exon	43375850	43376522	0	+	.	gene_id "ENSRNOG00000013459"; gene_version "9"; transcript_id "ENSRNOT00000119472"; transcript_version "2"; exon_number "1"; gene_name "Ints9"; gene_source "ensembl"; gene_biotype "protein_coding"; transcript_name "Ints9-204"; transcript_source "ensembl"; transcript_biotype "protein_coding"; exon_id "ENSRNOE00000546405"; exon_version "3";
15	ensembl	exon	43375850	43376522	0	+	.	gene_id "ENSRNOG00000013459"; gene_version "9"; transcript_id "ENSRNOT00000095720"; transcript_version "2"; exon_number "1"; gene_name "Ints9"; gene_source "ensembl"; gene_biotype "protein_coding"; transcript_name "Ints9-202"; transcript_source "ensembl"; transcript_biotype "protein_coding"; exon_id "ENSRNOE00000546405"; exon_version "3";
15	ensembl	transcript	43375850	43458757	0	+	.	gene_id "ENSRNOG00000013459"; gene_version "9"; transcript_id "ENSRNOT00000018071"; transcript_version "9"; gene_name "Ints9"; gene_source "ensembl"; gene_biotype "protein_coding"; transcript_name "Ints9-201"; transcript_source "ensembl"; transcript_biotype "protein_coding";
15	ensembl	transcript	43375850	43460544	0	+	.	gene_id "ENSRNOG00000013459"; gene_version "9"; transcript_id "ENSRNOT00000119472"; transcript_version "2"; gene_name "Ints9"; gene_source "ensembl"; gene_biotype "protein_coding"; transcript_name "Ints9-204"; transcript_source "ensembl"; transcript_biotype "protein_coding";
15	ensembl	gene	43375850	43478936	0	+	.	gene_id "ENSRNOG00000013459"; gene_version "9"; gene_name "Ints9"; gene_source "ensembl"; gene_biotype "protein_coding";
15	ensembl	transcript	43375850	43478936	0	+	.	gene_id "ENSRNOG00000013459"; gene_version "9"; transcript_id "ENSRNOT00000095720"; transcript_version "2"; gene_name "Ints9"; gene_source "ensembl"; gene_biotype "protein_coding"; transcript_name "Ints9-202"; transcript_source "ensembl"; transcript_biotype "protein_coding";
15	ensembl	start_codon	43376427	43376429	0	+	0	gene_id "ENSRNOG00000013459"; gene_version "9"; transcript_id "ENSRNOT00000096924"; transcript_version "2"; exon_number "1"; gene_name "Ints9"; gene_source "ensembl"; gene_biotype "protein_coding"; transcript_name "Ints9-203"; transcript_source "ensembl"; transcript_biotype "protein_coding"; tag "Ensembl_canonical";
15	ensembl	exon	43376427	43376471	0	+	.	gene_id "ENSRNOG00000013459"; gene_version "9"; transcript_id "ENSRNOT00000096924"; transcript_version "2"; exon_number "1"; gene_name "Ints9"; gene_source "ensembl"; gene_biotype "protein_coding"; transcript_name "Ints9-203"; transcript_source "ensembl"; transcript_biotype "protein_coding"; exon_id "ENSRNOE00000672196"; exon_version "1"; tag "Ensembl_canonical";
15	ensembl	CDS	43376427	43376471	0	+	0	gene_id "ENSRNOG00000013459"; gene_version "9"; transcript_id "ENSRNOT00000096924"; transcript_version "2"; exon_number "1"; gene_name "Ints9"; gene_source "ensembl"; gene_biotype "protein_coding"; transcript_name "Ints9-203"; transcript_source "ensembl"; transcript_biotype "protein_coding"; protein_id "ENSRNOP00000088568"; protein_version "2"; tag "Ensembl_canonical";
15	ensembl	transcript	43376427	43460549	0	+	.	gene_id "ENSRNOG00000013459"; gene_version "9"; transcript_id "ENSRNOT00000096924"; transcript_version "2"; gene_name "Ints9"; gene_source "ensembl"; gene_biotype "protein_coding"; transcript_name "Ints9-203"; transcript_source "ensembl"; transcript_biotype "protein_coding"; tag "Ensembl_canonical";
15	ensembl	exon	43376475	43376522	0	+	.	gene_id "ENSRNOG00000013459"; gene_version "9"; transcript_id "ENSRNOT00000096924"; transcript_version "2"; exon_number "2"; gene_name "Ints9"; gene_source "ensembl"; gene_biotype "protein_coding"; transcript_name "Ints9-203"; transcript_source "ensembl"; transcript_biotype "protein_coding"; exon_id "ENSRNOE00000624391"; exon_version "2"; tag "Ensembl_canonical";
15	ensembl	CDS	43376475	43376522	0	+	0	gene_id "ENSRNOG00000013459"; gene_version "9"; transcript_id "ENSRNOT00000096924"; transcript_version "2"; exon_number "2"; gene_name "Ints9"; gene_source "ensembl"; gene_biotype "protein_coding"; transcript_name "Ints9-203"; transcript_source "ensembl"; transcript_biotype "protein_coding"; protein_id "ENSRNOP00000088568"; protein_version "2"; tag "Ensembl_canonical";
15	ENSEMBL114_rn	exon	43376475	43376522	0.155999326017228	+	.	gene_id "ENSRNOG00000013459"; transcript_id "ENSRNOG00000013459_tx_10"; exon_id "15_43376475_43376522_+"; exonnum "1"; txlen "2279";
15	ENSEMBL114_rn	exon	43376475	43376522	0.355947873008565	+	.	gene_id "ENSRNOG00000013459"; transcript_id "ENSRNOG00000013459_tx_4"; exon_id "15_43376475_43376522_+"; exonnum "1"; txlen "2117";
15	ENSEMBL114_rn	exon	43376475	43376522	0.221683252761324	+	.	gene_id "ENSRNOG00000013459"; transcript_id "ENSRNOG00000013459_tx_6"; exon_id "15_43376475_43376522_+"; exonnum "1"; txlen "2091";
15	ENSEMBL114_rn	exon	43376475	43376522	0.155999326017228	+	.	gene_id "ENSRNOG00000013459"; transcript_id "ENSRNOG00000013459_tx_7"; exon_id "15_43376475_43376522_+"; exonnum "1"; txlen "2159";
15	ENSEMBL114_rn	exon	43376475	43376522	0.155999326017228	+	.	gene_id "ENSRNOG00000013459"; transcript_id "ENSRNOG00000013459_tx_8"; exon_id "15_43376475_43376522_+"; exonnum "1"; txlen "2305";
15	ENSEMBL114_rn	exon	43376475	43376522	0.155999326017228	+	.	gene_id "ENSRNOG00000013459"; transcript_id "ENSRNOG00000013459_tx_9"; exon_id "15_43376475_43376522_+"; exonnum "1"; txlen "2133";
15	ensembl	start_codon	43376514	43376516	0	+	0	gene_id "ENSRNOG00000013459"; gene_version "9"; transcript_id "ENSRNOT00000018071"; transcript_version "9"; exon_number "1"; gene_name "Ints9"; gene_source "ensembl"; gene_biotype "protein_coding"; transcript_name "Ints9-201"; transcript_source "ensembl"; transcript_biotype "protein_coding";
15	ensembl	start_codon	43376514	43376516	0	+	0	gene_id "ENSRNOG00000013459"; gene_version "9"; transcript_id "ENSRNOT00000119472"; transcript_version "2"; exon_number "1"; gene_name "Ints9"; gene_source "ensembl"; gene_biotype "protein_coding"; transcript_name "Ints9-204"; transcript_source "ensembl"; transcript_biotype "protein_coding";
15	ensembl	start_codon	43376514	43376516	0	+	0	gene_id "ENSRNOG00000013459"; gene_version "9"; transcript_id "ENSRNOT00000095720"; transcript_version "2"; exon_number "1"; gene_name "Ints9"; gene_source "ensembl"; gene_biotype "protein_coding"; transcript_name "Ints9-202"; transcript_source "ensembl"; transcript_biotype "protein_coding";
15	ensembl	CDS	43376514	43376522	0	+	0	gene_id "ENSRNOG00000013459"; gene_version "9"; transcript_id "ENSRNOT00000018071"; transcript_version "9"; exon_number "1"; gene_name "Ints9"; gene_source "ensembl"; gene_biotype "protein_coding"; transcript_name "Ints9-201"; transcript_source "ensembl"; transcript_biotype "protein_coding"; protein_id "ENSRNOP00000018071"; protein_version "7";
15	ensembl	CDS	43376514	43376522	0	+	0	gene_id "ENSRNOG00000013459"; gene_version "9"; transcript_id "ENSRNOT00000119472"; transcript_version "2"; exon_number "1"; gene_name "Ints9"; gene_source "ensembl"; gene_biotype "protein_coding"; transcript_name "Ints9-204"; transcript_source "ensembl"; transcript_biotype "protein_coding"; protein_id "ENSRNOP00000085699"; protein_version "2";
15	ensembl	CDS	43376514	43376522	0	+	0	gene_id "ENSRNOG00000013459"; gene_version "9"; transcript_id "ENSRNOT00000095720"; transcript_version "2"; exon_number "1"; gene_name "Ints9"; gene_source "ensembl"; gene_biotype "protein_coding"; transcript_name "Ints9-202"; transcript_source "ensembl"; transcript_biotype "protein_coding"; protein_id "ENSRNOP00000080797"; protein_version "1";
15	ensembl	exon	43400973	43401100	0	+	.	gene_id "ENSRNOG00000013459"; gene_version "9"; transcript_id "ENSRNOT00000018071"; transcript_version "9"; exon_number "2"; gene_name "Ints9"; gene_source "ensembl"; gene_biotype "protein_coding"; transcript_name "Ints9-201"; transcript_source "ensembl"; transcript_biotype "protein_coding"; exon_id "ENSRNOE00000711105"; exon_version "1";
15	ensembl	CDS	43400973	43401100	0	+	0	gene_id "ENSRNOG00000013459"; gene_version "9"; transcript_id "ENSRNOT00000018071"; transcript_version "9"; exon_number "2"; gene_name "Ints9"; gene_source "ensembl"; gene_biotype "protein_coding"; transcript_name "Ints9-201"; transcript_source "ensembl"; transcript_biotype "protein_coding"; protein_id "ENSRNOP00000018071"; protein_version "7";
15	ensembl	exon	43400973	43401100	0	+	.	gene_id "ENSRNOG00000013459"; gene_version "9"; transcript_id "ENSRNOT00000096924"; transcript_version "2"; exon_number "3"; gene_name "Ints9"; gene_source "ensembl"; gene_biotype "protein_coding"; transcript_name "Ints9-203"; transcript_source "ensembl"; transcript_biotype "protein_coding"; exon_id "ENSRNOE00000711105"; exon_version "1"; tag "Ensembl_canonical";
15	ensembl	CDS	43400973	43401100	0	+	0	gene_id "ENSRNOG00000013459"; gene_version "9"; transcript_id "ENSRNOT00000096924"; transcript_version "2"; exon_number "3"; gene_name "Ints9"; gene_source "ensembl"; gene_biotype "protein_coding"; transcript_name "Ints9-203"; transcript_source "ensembl"; transcript_biotype "protein_coding"; protein_id "ENSRNOP00000088568"; protein_version "2"; tag "Ensembl_canonical";
15	ensembl	exon	43400973	43401100	0	+	.	gene_id "ENSRNOG00000013459"; gene_version "9"; transcript_id "ENSRNOT00000119472"; transcript_version "2"; exon_number "2"; gene_name "Ints9"; gene_source "ensembl"; gene_biotype "protein_coding"; transcript_name "Ints9-204"; transcript_source "ensembl"; transcript_biotype "protein_coding"; exon_id "ENSRNOE00000711105"; exon_version "1";
15	ensembl	CDS	43400973	43401100	0	+	0	gene_id "ENSRNOG00000013459"; gene_version "9"; transcript_id "ENSRNOT00000119472"; transcript_version "2"; exon_number "2"; gene_name "Ints9"; gene_source "ensembl"; gene_biotype "protein_coding"; transcript_name "Ints9-204"; transcript_source "ensembl"; transcript_biotype "protein_coding"; protein_id "ENSRNOP00000085699"; protein_version "2";
15	ensembl	exon	43400973	43401100	0	+	.	gene_id "ENSRNOG00000013459"; gene_version "9"; transcript_id "ENSRNOT00000095720"; transcript_version "2"; exon_number "2"; gene_name "Ints9"; gene_source "ensembl"; gene_biotype "protein_coding"; transcript_name "Ints9-202"; transcript_source "ensembl"; transcript_biotype "protein_coding"; exon_id "ENSRNOE00000711105"; exon_version "1";
15	ensembl	CDS	43400973	43401100	0	+	0	gene_id "ENSRNOG00000013459"; gene_version "9"; transcript_id "ENSRNOT00000095720"; transcript_version "2"; exon_number "2"; gene_name "Ints9"; gene_source "ensembl"; gene_biotype "protein_coding"; transcript_name "Ints9-202"; transcript_source "ensembl"; transcript_biotype "protein_coding"; protein_id "ENSRNOP00000080797"; protein_version "1";
15	ENSEMBL114_rn	exon	43400973	43401100	0.155999326017228	+	.	gene_id "ENSRNOG00000013459"; transcript_id "ENSRNOG00000013459_tx_10"; exon_id "15_43400973_43401100_+"; exonnum "2"; txlen "2279";
15	ENSEMBL114_rn	exon	43400973	43401100	0.355947873008565	+	.	gene_id "ENSRNOG00000013459"; transcript_id "ENSRNOG00000013459_tx_4"; exon_id "15_43400973_43401100_+"; exonnum "2"; txlen "2117";
15	ENSEMBL114_rn	exon	43400973	43401100	0.221683252761324	+	.	gene_id "ENSRNOG00000013459"; transcript_id "ENSRNOG00000013459_tx_6"; exon_id "15_43400973_43401100_+"; exonnum "2"; txlen "2091";
15	ENSEMBL114_rn	exon	43400973	43401100	0.155999326017228	+	.	gene_id "ENSRNOG00000013459"; transcript_id "ENSRNOG00000013459_tx_7"; exon_id "15_43400973_43401100_+"; exonnum "2"; txlen "2159";
15	ENSEMBL114_rn	exon	43400973	43401100	0.155999326017228	+	.	gene_id "ENSRNOG00000013459"; transcript_id "ENSRNOG00000013459_tx_8"; exon_id "15_43400973_43401100_+"; exonnum "2"; txlen "2305";
15	ENSEMBL114_rn	exon	43400973	43401100	0.155999326017228	+	.	gene_id "ENSRNOG00000013459"; transcript_id "ENSRNOG00000013459_tx_9"; exon_id "15_43400973_43401100_+"; exonnum "2"; txlen "2133";
15	ensembl	exon	43407708	43407768	0	+	.	gene_id "ENSRNOG00000013459"; gene_version "9"; transcript_id "ENSRNOT00000018071"; transcript_version "9"; exon_number "3"; gene_name "Ints9"; gene_source "ensembl"; gene_biotype "protein_coding"; transcript_name "Ints9-201"; transcript_source "ensembl"; transcript_biotype "protein_coding"; exon_id "ENSRNOE00000128318"; exon_version "1";
15	ensembl	CDS	43407708	43407768	0	+	1	gene_id "ENSRNOG00000013459"; gene_version "9"; transcript_id "ENSRNOT00000018071"; transcript_version "9"; exon_number "3"; gene_name "Ints9"; gene_source "ensembl"; gene_biotype "protein_coding"; transcript_name "Ints9-201"; transcript_source "ensembl"; transcript_biotype "protein_coding"; protein_id "ENSRNOP00000018071"; protein_version "7";
15	ensembl	exon	43407708	43407768	0	+	.	gene_id "ENSRNOG00000013459"; gene_version "9"; transcript_id "ENSRNOT00000096924"; transcript_version "2"; exon_number "4"; gene_name "Ints9"; gene_source "ensembl"; gene_biotype "protein_coding"; transcript_name "Ints9-203"; transcript_source "ensembl"; transcript_biotype "protein_coding"; exon_id "ENSRNOE00000128318"; exon_version "1"; tag "Ensembl_canonical";
15	ensembl	CDS	43407708	43407768	0	+	1	gene_id "ENSRNOG00000013459"; gene_version "9"; transcript_id "ENSRNOT00000096924"; transcript_version "2"; exon_number "4"; gene_name "Ints9"; gene_source "ensembl"; gene_biotype "protein_coding"; transcript_name "Ints9-203"; transcript_source "ensembl"; transcript_biotype "protein_coding"; protein_id "ENSRNOP00000088568"; protein_version "2"; tag "Ensembl_canonical";
15	ensembl	exon	43407708	43407768	0	+	.	gene_id "ENSRNOG00000013459"; gene_version "9"; transcript_id "ENSRNOT00000119472"; transcript_version "2"; exon_number "3"; gene_name "Ints9"; gene_source "ensembl"; gene_biotype "protein_coding"; transcript_name "Ints9-204"; transcript_source "ensembl"; transcript_biotype "protein_coding"; exon_id "ENSRNOE00000128318"; exon_version "1";
15	ensembl	CDS	43407708	43407768	0	+	1	gene_id "ENSRNOG00000013459"; gene_version "9"; transcript_id "ENSRNOT00000119472"; transcript_version "2"; exon_number "3"; gene_name "Ints9"; gene_source "ensembl"; gene_biotype "protein_coding"; transcript_name "Ints9-204"; transcript_source "ensembl"; transcript_biotype "protein_coding"; protein_id "ENSRNOP00000085699"; protein_version "2";
15	ensembl	exon	43407708	43407768	0	+	.	gene_id "ENSRNOG00000013459"; gene_version "9"; transcript_id "ENSRNOT00000095720"; transcript_version "2"; exon_number "3"; gene_name "Ints9"; gene_source "ensembl"; gene_biotype "protein_coding"; transcript_name "Ints9-202"; transcript_source "ensembl"; transcript_biotype "protein_coding"; exon_id "ENSRNOE00000128318"; exon_version "1";
15	ensembl	CDS	43407708	43407768	0	+	1	gene_id "ENSRNOG00000013459"; gene_version "9"; transcript_id "ENSRNOT00000095720"; transcript_version "2"; exon_number "3"; gene_name "Ints9"; gene_source "ensembl"; gene_biotype "protein_coding"; transcript_name "Ints9-202"; transcript_source "ensembl"; transcript_biotype "protein_coding"; protein_id "ENSRNOP00000080797"; protein_version "1";
15	ENSEMBL114_rn	exon	43407708	43407768	0.155999326017228	+	.	gene_id "ENSRNOG00000013459"; transcript_id "ENSRNOG00000013459_tx_10"; exon_id "15_43407708_43407768_+"; exonnum "3"; txlen "2279";
15	ENSEMBL114_rn	exon	43407708	43407768	0.355947873008565	+	.	gene_id "ENSRNOG00000013459"; transcript_id "ENSRNOG00000013459_tx_4"; exon_id "15_43407708_43407768_+"; exonnum "3"; txlen "2117";
15	ENSEMBL114_rn	exon	43407708	43407768	0.221683252761324	+	.	gene_id "ENSRNOG00000013459"; transcript_id "ENSRNOG00000013459_tx_6"; exon_id "15_43407708_43407768_+"; exonnum "3"; txlen "2091";
15	ENSEMBL114_rn	exon	43407708	43407768	0.155999326017228	+	.	gene_id "ENSRNOG00000013459"; transcript_id "ENSRNOG00000013459_tx_7"; exon_id "15_43407708_43407768_+"; exonnum "3"; txlen "2159";
15	ENSEMBL114_rn	exon	43407708	43407768	0.155999326017228	+	.	gene_id "ENSRNOG00000013459"; transcript_id "ENSRNOG00000013459_tx_8"; exon_id "15_43407708_43407768_+"; exonnum "3"; txlen "2305";
15	ENSEMBL114_rn	exon	43407708	43407768	0.155999326017228	+	.	gene_id "ENSRNOG00000013459"; transcript_id "ENSRNOG00000013459_tx_9"; exon_id "15_43407708_43407768_+"; exonnum "3"; txlen "2133";
15	ensembl	exon	43410250	43410312	0	+	.	gene_id "ENSRNOG00000013459"; gene_version "9"; transcript_id "ENSRNOT00000018071"; transcript_version "9"; exon_number "4"; gene_name "Ints9"; gene_source "ensembl"; gene_biotype "protein_coding"; transcript_name "Ints9-201"; transcript_source "ensembl"; transcript_biotype "protein_coding"; exon_id "ENSRNOE00000128377"; exon_version "1";
15	ensembl	CDS	43410250	43410312	0	+	0	gene_id "ENSRNOG00000013459"; gene_version "9"; transcript_id "ENSRNOT00000018071"; transcript_version "9"; exon_number "4"; gene_name "Ints9"; gene_source "ensembl"; gene_biotype "protein_coding"; transcript_name "Ints9-201"; transcript_source "ensembl"; transcript_biotype "protein_coding"; protein_id "ENSRNOP00000018071"; protein_version "7";
15	ensembl	exon	43410250	43410312	0	+	.	gene_id "ENSRNOG00000013459"; gene_version "9"; transcript_id "ENSRNOT00000096924"; transcript_version "2"; exon_number "5"; gene_name "Ints9"; gene_source "ensembl"; gene_biotype "protein_coding"; transcript_name "Ints9-203"; transcript_source "ensembl"; transcript_biotype "protein_coding"; exon_id "ENSRNOE00000128377"; exon_version "1"; tag "Ensembl_canonical";
15	ensembl	CDS	43410250	43410312	0	+	0	gene_id "ENSRNOG00000013459"; gene_version "9"; transcript_id "ENSRNOT00000096924"; transcript_version "2"; exon_number "5"; gene_name "Ints9"; gene_source "ensembl"; gene_biotype "protein_coding"; transcript_name "Ints9-203"; transcript_source "ensembl"; transcript_biotype "protein_coding"; protein_id "ENSRNOP00000088568"; protein_version "2"; tag "Ensembl_canonical";
15	ensembl	exon	43410250	43410312	0	+	.	gene_id "ENSRNOG00000013459"; gene_version "9"; transcript_id "ENSRNOT00000119472"; transcript_version "2"; exon_number "4"; gene_name "Ints9"; gene_source "ensembl"; gene_biotype "protein_coding"; transcript_name "Ints9-204"; transcript_source "ensembl"; transcript_biotype "protein_coding"; exon_id "ENSRNOE00000128377"; exon_version "1";
15	ensembl	CDS	43410250	43410312	0	+	0	gene_id "ENSRNOG00000013459"; gene_version "9"; transcript_id "ENSRNOT00000119472"; transcript_version "2"; exon_number "4"; gene_name "Ints9"; gene_source "ensembl"; gene_biotype "protein_coding"; transcript_name "Ints9-204"; transcript_source "ensembl"; transcript_biotype "protein_coding"; protein_id "ENSRNOP00000085699"; protein_version "2";
15	ensembl	exon	43410250	43410312	0	+	.	gene_id "ENSRNOG00000013459"; gene_version "9"; transcript_id "ENSRNOT00000095720"; transcript_version "2"; exon_number "4"; gene_name "Ints9"; gene_source "ensembl"; gene_biotype "protein_coding"; transcript_name "Ints9-202"; transcript_source "ensembl"; transcript_biotype "protein_coding"; exon_id "ENSRNOE00000128377"; exon_version "1";
15	ensembl	CDS	43410250	43410312	0	+	0	gene_id "ENSRNOG00000013459"; gene_version "9"; transcript_id "ENSRNOT00000095720"; transcript_version "2"; exon_number "4"; gene_name "Ints9"; gene_source "ensembl"; gene_biotype "protein_coding"; transcript_name "Ints9-202"; transcript_source "ensembl"; transcript_biotype "protein_coding"; protein_id "ENSRNOP00000080797"; protein_version "1";
15	ENSEMBL114_rn	exon	43410250	43410312	0.155999326017228	+	.	gene_id "ENSRNOG00000013459"; transcript_id "ENSRNOG00000013459_tx_10"; exon_id "15_43410250_43410312_+"; exonnum "4"; txlen "2279";
15	ENSEMBL114_rn	exon	43410250	43410312	0.355947873008565	+	.	gene_id "ENSRNOG00000013459"; transcript_id "ENSRNOG00000013459_tx_4"; exon_id "15_43410250_43410312_+"; exonnum "4"; txlen "2117";
15	ENSEMBL114_rn	exon	43410250	43410312	0.221683252761324	+	.	gene_id "ENSRNOG00000013459"; transcript_id "ENSRNOG00000013459_tx_6"; exon_id "15_43410250_43410312_+"; exonnum "4"; txlen "2091";
15	ENSEMBL114_rn	exon	43410250	43410312	0.155999326017228	+	.	gene_id "ENSRNOG00000013459"; transcript_id "ENSRNOG00000013459_tx_7"; exon_id "15_43410250_43410312_+"; exonnum "4"; txlen "2159";
15	ENSEMBL114_rn	exon	43410250	43410312	0.155999326017228	+	.	gene_id "ENSRNOG00000013459"; transcript_id "ENSRNOG00000013459_tx_8"; exon_id "15_43410250_43410312_+"; exonnum "4"; txlen "2305";
15	ENSEMBL114_rn	exon	43410250	43410312	0.155999326017228	+	.	gene_id "ENSRNOG00000013459"; transcript_id "ENSRNOG00000013459_tx_9"; exon_id "15_43410250_43410312_+"; exonnum "4"; txlen "2133";
15	ensembl	exon	43412846	43412985	0	+	.	gene_id "ENSRNOG00000013459"; gene_version "9"; transcript_id "ENSRNOT00000018071"; transcript_version "9"; exon_number "5"; gene_name "Ints9"; gene_source "ensembl"; gene_biotype "protein_coding"; transcript_name "Ints9-201"; transcript_source "ensembl"; transcript_biotype "protein_coding"; exon_id "ENSRNOE00000128427"; exon_version "1";
15	ensembl	CDS	43412846	43412985	0	+	0	gene_id "ENSRNOG00000013459"; gene_version "9"; transcript_id "ENSRNOT00000018071"; transcript_version "9"; exon_number "5"; gene_name "Ints9"; gene_source "ensembl"; gene_biotype "protein_coding"; transcript_name "Ints9-201"; transcript_source "ensembl"; transcript_biotype "protein_coding"; protein_id "ENSRNOP00000018071"; protein_version "7";
15	ensembl	exon	43412846	43412985	0	+	.	gene_id "ENSRNOG00000013459"; gene_version "9"; transcript_id "ENSRNOT00000096924"; transcript_version "2"; exon_number "6"; gene_name "Ints9"; gene_source "ensembl"; gene_biotype "protein_coding"; transcript_name "Ints9-203"; transcript_source "ensembl"; transcript_biotype "protein_coding"; exon_id "ENSRNOE00000128427"; exon_version "1"; tag "Ensembl_canonical";
15	ensembl	CDS	43412846	43412985	0	+	0	gene_id "ENSRNOG00000013459"; gene_version "9"; transcript_id "ENSRNOT00000096924"; transcript_version "2"; exon_number "6"; gene_name "Ints9"; gene_source "ensembl"; gene_biotype "protein_coding"; transcript_name "Ints9-203"; transcript_source "ensembl"; transcript_biotype "protein_coding"; protein_id "ENSRNOP00000088568"; protein_version "2"; tag "Ensembl_canonical";
15	ensembl	exon	43412846	43412985	0	+	.	gene_id "ENSRNOG00000013459"; gene_version "9"; transcript_id "ENSRNOT00000119472"; transcript_version "2"; exon_number "5"; gene_name "Ints9"; gene_source "ensembl"; gene_biotype "protein_coding"; transcript_name "Ints9-204"; transcript_source "ensembl"; transcript_biotype "protein_coding"; exon_id "ENSRNOE00000128427"; exon_version "1";
15	ensembl	CDS	43412846	43412985	0	+	0	gene_id "ENSRNOG00000013459"; gene_version "9"; transcript_id "ENSRNOT00000119472"; transcript_version "2"; exon_number "5"; gene_name "Ints9"; gene_source "ensembl"; gene_biotype "protein_coding"; transcript_name "Ints9-204"; transcript_source "ensembl"; transcript_biotype "protein_coding"; protein_id "ENSRNOP00000085699"; protein_version "2";
15	ensembl	exon	43412846	43412985	0	+	.	gene_id "ENSRNOG00000013459"; gene_version "9"; transcript_id "ENSRNOT00000095720"; transcript_version "2"; exon_number "5"; gene_name "Ints9"; gene_source "ensembl"; gene_biotype "protein_coding"; transcript_name "Ints9-202"; transcript_source "ensembl"; transcript_biotype "protein_coding"; exon_id "ENSRNOE00000128427"; exon_version "1";
15	ensembl	CDS	43412846	43412985	0	+	0	gene_id "ENSRNOG00000013459"; gene_version "9"; transcript_id "ENSRNOT00000095720"; transcript_version "2"; exon_number "5"; gene_name "Ints9"; gene_source "ensembl"; gene_biotype "protein_coding"; transcript_name "Ints9-202"; transcript_source "ensembl"; transcript_biotype "protein_coding"; protein_id "ENSRNOP00000080797"; protein_version "1";
15	ENSEMBL114_rn	exon	43412846	43412985	0.155999326017228	+	.	gene_id "ENSRNOG00000013459"; transcript_id "ENSRNOG00000013459_tx_10"; exon_id "15_43412846_43412985_+"; exonnum "5"; txlen "2279";
15	ENSEMBL114_rn	exon	43412846	43412985	0.355947873008565	+	.	gene_id "ENSRNOG00000013459"; transcript_id "ENSRNOG00000013459_tx_4"; exon_id "15_43412846_43412985_+"; exonnum "5"; txlen "2117";
15	ENSEMBL114_rn	exon	43412846	43412985	0.221683252761324	+	.	gene_id "ENSRNOG00000013459"; transcript_id "ENSRNOG00000013459_tx_6"; exon_id "15_43412846_43412985_+"; exonnum "5"; txlen "2091";
15	ENSEMBL114_rn	exon	43412846	43412985	0.155999326017228	+	.	gene_id "ENSRNOG00000013459"; transcript_id "ENSRNOG00000013459_tx_7"; exon_id "15_43412846_43412985_+"; exonnum "5"; txlen "2159";
15	ENSEMBL114_rn	exon	43412846	43412985	0.155999326017228	+	.	gene_id "ENSRNOG00000013459"; transcript_id "ENSRNOG00000013459_tx_8"; exon_id "15_43412846_43412985_+"; exonnum "5"; txlen "2305";
15	ENSEMBL114_rn	exon	43412846	43412985	0.155999326017228	+	.	gene_id "ENSRNOG00000013459"; transcript_id "ENSRNOG00000013459_tx_9"; exon_id "15_43412846_43412985_+"; exonnum "5"; txlen "2133";
15	ensembl	exon	43415357	43415443	0	+	.	gene_id "ENSRNOG00000013459"; gene_version "9"; transcript_id "ENSRNOT00000018071"; transcript_version "9"; exon_number "6"; gene_name "Ints9"; gene_source "ensembl"; gene_biotype "protein_coding"; transcript_name "Ints9-201"; transcript_source "ensembl"; transcript_biotype "protein_coding"; exon_id "ENSRNOE00000128474"; exon_version "1";
15	ensembl	CDS	43415357	43415443	0	+	1	gene_id "ENSRNOG00000013459"; gene_version "9"; transcript_id "ENSRNOT00000018071"; transcript_version "9"; exon_number "6"; gene_name "Ints9"; gene_source "ensembl"; gene_biotype "protein_coding"; transcript_name "Ints9-201"; transcript_source "ensembl"; transcript_biotype "protein_coding"; protein_id "ENSRNOP00000018071"; protein_version "7";
15	ensembl	exon	43415357	43415443	0	+	.	gene_id "ENSRNOG00000013459"; gene_version "9"; transcript_id "ENSRNOT00000096924"; transcript_version "2"; exon_number "7"; gene_name "Ints9"; gene_source "ensembl"; gene_biotype "protein_coding"; transcript_name "Ints9-203"; transcript_source "ensembl"; transcript_biotype "protein_coding"; exon_id "ENSRNOE00000128474"; exon_version "1"; tag "Ensembl_canonical";
15	ensembl	CDS	43415357	43415443	0	+	1	gene_id "ENSRNOG00000013459"; gene_version "9"; transcript_id "ENSRNOT00000096924"; transcript_version "2"; exon_number "7"; gene_name "Ints9"; gene_source "ensembl"; gene_biotype "protein_coding"; transcript_name "Ints9-203"; transcript_source "ensembl"; transcript_biotype "protein_coding"; protein_id "ENSRNOP00000088568"; protein_version "2"; tag "Ensembl_canonical";
15	ensembl	exon	43415357	43415443	0	+	.	gene_id "ENSRNOG00000013459"; gene_version "9"; transcript_id "ENSRNOT00000119472"; transcript_version "2"; exon_number "6"; gene_name "Ints9"; gene_source "ensembl"; gene_biotype "protein_coding"; transcript_name "Ints9-204"; transcript_source "ensembl"; transcript_biotype "protein_coding"; exon_id "ENSRNOE00000128474"; exon_version "1";
15	ensembl	CDS	43415357	43415443	0	+	1	gene_id "ENSRNOG00000013459"; gene_version "9"; transcript_id "ENSRNOT00000119472"; transcript_version "2"; exon_number "6"; gene_name "Ints9"; gene_source "ensembl"; gene_biotype "protein_coding"; transcript_name "Ints9-204"; transcript_source "ensembl"; transcript_biotype "protein_coding"; protein_id "ENSRNOP00000085699"; protein_version "2";
15	ensembl	exon	43415357	43415443	0	+	.	gene_id "ENSRNOG00000013459"; gene_version "9"; transcript_id "ENSRNOT00000095720"; transcript_version "2"; exon_number "6"; gene_name "Ints9"; gene_source "ensembl"; gene_biotype "protein_coding"; transcript_name "Ints9-202"; transcript_source "ensembl"; transcript_biotype "protein_coding"; exon_id "ENSRNOE00000128474"; exon_version "1";
15	ensembl	CDS	43415357	43415443	0	+	1	gene_id "ENSRNOG00000013459"; gene_version "9"; transcript_id "ENSRNOT00000095720"; transcript_version "2"; exon_number "6"; gene_name "Ints9"; gene_source "ensembl"; gene_biotype "protein_coding"; transcript_name "Ints9-202"; transcript_source "ensembl"; transcript_biotype "protein_coding"; protein_id "ENSRNOP00000080797"; protein_version "1";
15	ENSEMBL114_rn	exon	43415357	43415443	0.155999326017228	+	.	gene_id "ENSRNOG00000013459"; transcript_id "ENSRNOG00000013459_tx_10"; exon_id "15_43415357_43415443_+"; exonnum "6"; txlen "2279";
15	ENSEMBL114_rn	exon	43415357	43415443	0.355947873008565	+	.	gene_id "ENSRNOG00000013459"; transcript_id "ENSRNOG00000013459_tx_4"; exon_id "15_43415357_43415443_+"; exonnum "6"; txlen "2117";
15	ENSEMBL114_rn	exon	43415357	43415443	0.221683252761324	+	.	gene_id "ENSRNOG00000013459"; transcript_id "ENSRNOG00000013459_tx_6"; exon_id "15_43415357_43415443_+"; exonnum "6"; txlen "2091";
15	ENSEMBL114_rn	exon	43415357	43415443	0.155999326017228	+	.	gene_id "ENSRNOG00000013459"; transcript_id "ENSRNOG00000013459_tx_7"; exon_id "15_43415357_43415443_+"; exonnum "6"; txlen "2159";
15	ENSEMBL114_rn	exon	43415357	43415443	0.155999326017228	+	.	gene_id "ENSRNOG00000013459"; transcript_id "ENSRNOG00000013459_tx_8"; exon_id "15_43415357_43415443_+"; exonnum "6"; txlen "2305";
15	ENSEMBL114_rn	exon	43415357	43415443	0.155999326017228	+	.	gene_id "ENSRNOG00000013459"; transcript_id "ENSRNOG00000013459_tx_9"; exon_id "15_43415357_43415443_+"; exonnum "6"; txlen "2133";
15	sraer114_mid	exon	43419084	43419229	0.155999326017228	+	.	gene_id "ENSRNOG00000013459"; transcript_id "ENSRNOG00000013459_tx_10"; exon_id "15_43419084_43419229_+"; exonnum "7"; txlen "2279";
15	sraer114_mid	exon	43419084	43419229	0.355947873008565	+	.	gene_id "ENSRNOG00000013459"; transcript_id "ENSRNOG00000013459_tx_4"; exon_id "15_43419084_43419229_+"; exonnum "7"; txlen "2117";
15	sraer114_mid	exon	43419084	43419229	0.221683252761324	+	.	gene_id "ENSRNOG00000013459"; transcript_id "ENSRNOG00000013459_tx_6"; exon_id "15_43419084_43419229_+"; exonnum "7"; txlen "2091";
15	sraer114_mid	exon	43419084	43419229	0.155999326017228	+	.	gene_id "ENSRNOG00000013459"; transcript_id "ENSRNOG00000013459_tx_8"; exon_id "15_43419084_43419229_+"; exonnum "7"; txlen "2305";
15	ensembl	exon	43429060	43429180	0	+	.	gene_id "ENSRNOG00000013459"; gene_version "9"; transcript_id "ENSRNOT00000018071"; transcript_version "9"; exon_number "7"; gene_name "Ints9"; gene_source "ensembl"; gene_biotype "protein_coding"; transcript_name "Ints9-201"; transcript_source "ensembl"; transcript_biotype "protein_coding"; exon_id "ENSRNOE00000128523"; exon_version "1";
15	ensembl	CDS	43429060	43429180	0	+	1	gene_id "ENSRNOG00000013459"; gene_version "9"; transcript_id "ENSRNOT00000018071"; transcript_version "9"; exon_number "7"; gene_name "Ints9"; gene_source "ensembl"; gene_biotype "protein_coding"; transcript_name "Ints9-201"; transcript_source "ensembl"; transcript_biotype "protein_coding"; protein_id "ENSRNOP00000018071"; protein_version "7";
15	ensembl	exon	43429060	43429180	0	+	.	gene_id "ENSRNOG00000013459"; gene_version "9"; transcript_id "ENSRNOT00000096924"; transcript_version "2"; exon_number "8"; gene_name "Ints9"; gene_source "ensembl"; gene_biotype "protein_coding"; transcript_name "Ints9-203"; transcript_source "ensembl"; transcript_biotype "protein_coding"; exon_id "ENSRNOE00000128523"; exon_version "1"; tag "Ensembl_canonical";
15	ensembl	CDS	43429060	43429180	0	+	1	gene_id "ENSRNOG00000013459"; gene_version "9"; transcript_id "ENSRNOT00000096924"; transcript_version "2"; exon_number "8"; gene_name "Ints9"; gene_source "ensembl"; gene_biotype "protein_coding"; transcript_name "Ints9-203"; transcript_source "ensembl"; transcript_biotype "protein_coding"; protein_id "ENSRNOP00000088568"; protein_version "2"; tag "Ensembl_canonical";
15	ensembl	exon	43429060	43429180	0	+	.	gene_id "ENSRNOG00000013459"; gene_version "9"; transcript_id "ENSRNOT00000119472"; transcript_version "2"; exon_number "7"; gene_name "Ints9"; gene_source "ensembl"; gene_biotype "protein_coding"; transcript_name "Ints9-204"; transcript_source "ensembl"; transcript_biotype "protein_coding"; exon_id "ENSRNOE00000128523"; exon_version "1";
15	ensembl	CDS	43429060	43429180	0	+	1	gene_id "ENSRNOG00000013459"; gene_version "9"; transcript_id "ENSRNOT00000119472"; transcript_version "2"; exon_number "7"; gene_name "Ints9"; gene_source "ensembl"; gene_biotype "protein_coding"; transcript_name "Ints9-204"; transcript_source "ensembl"; transcript_biotype "protein_coding"; protein_id "ENSRNOP00000085699"; protein_version "2";
15	ensembl	exon	43429060	43429180	0	+	.	gene_id "ENSRNOG00000013459"; gene_version "9"; transcript_id "ENSRNOT00000095720"; transcript_version "2"; exon_number "7"; gene_name "Ints9"; gene_source "ensembl"; gene_biotype "protein_coding"; transcript_name "Ints9-202"; transcript_source "ensembl"; transcript_biotype "protein_coding"; exon_id "ENSRNOE00000128523"; exon_version "1";
15	ensembl	CDS	43429060	43429180	0	+	1	gene_id "ENSRNOG00000013459"; gene_version "9"; transcript_id "ENSRNOT00000095720"; transcript_version "2"; exon_number "7"; gene_name "Ints9"; gene_source "ensembl"; gene_biotype "protein_coding"; transcript_name "Ints9-202"; transcript_source "ensembl"; transcript_biotype "protein_coding"; protein_id "ENSRNOP00000080797"; protein_version "1";
15	ENSEMBL114_rn	exon	43429060	43429180	0.155999326017228	+	.	gene_id "ENSRNOG00000013459"; transcript_id "ENSRNOG00000013459_tx_10"; exon_id "15_43429060_43429180_+"; exonnum "8"; txlen "2279";
15	ENSEMBL114_rn	exon	43429060	43429180	0.355947873008565	+	.	gene_id "ENSRNOG00000013459"; transcript_id "ENSRNOG00000013459_tx_4"; exon_id "15_43429060_43429180_+"; exonnum "8"; txlen "2117";
15	ENSEMBL114_rn	exon	43429060	43429180	0.221683252761324	+	.	gene_id "ENSRNOG00000013459"; transcript_id "ENSRNOG00000013459_tx_6"; exon_id "15_43429060_43429180_+"; exonnum "8"; txlen "2091";
15	ENSEMBL114_rn	exon	43429060	43429180	0.155999326017228	+	.	gene_id "ENSRNOG00000013459"; transcript_id "ENSRNOG00000013459_tx_7"; exon_id "15_43429060_43429180_+"; exonnum "7"; txlen "2159";
15	ENSEMBL114_rn	exon	43429060	43429180	0.155999326017228	+	.	gene_id "ENSRNOG00000013459"; transcript_id "ENSRNOG00000013459_tx_8"; exon_id "15_43429060_43429180_+"; exonnum "8"; txlen "2305";
15	ENSEMBL114_rn	exon	43429060	43429180	0.155999326017228	+	.	gene_id "ENSRNOG00000013459"; transcript_id "ENSRNOG00000013459_tx_9"; exon_id "15_43429060_43429180_+"; exonnum "7"; txlen "2133";
15	sraer114_mid	exon	43429392	43429579	0.155999326017228	+	.	gene_id "ENSRNOG00000013459"; transcript_id "ENSRNOG00000013459_tx_10"; exon_id "15_43429392_43429579_+"; exonnum "9"; txlen "2279";
15	sraer114_mid	exon	43429392	43429579	0.155999326017228	+	.	gene_id "ENSRNOG00000013459"; transcript_id "ENSRNOG00000013459_tx_7"; exon_id "15_43429392_43429579_+"; exonnum "8"; txlen "2159";
15	sraer114_mid	exon	43429392	43429579	0.155999326017228	+	.	gene_id "ENSRNOG00000013459"; transcript_id "ENSRNOG00000013459_tx_8"; exon_id "15_43429392_43429579_+"; exonnum "9"; txlen "2305";
15	sraer114_mid	exon	43429392	43429579	0.155999326017228	+	.	gene_id "ENSRNOG00000013459"; transcript_id "ENSRNOG00000013459_tx_9"; exon_id "15_43429392_43429579_+"; exonnum "8"; txlen "2133";
15	ensembl	exon	43429800	43429934	0	+	.	gene_id "ENSRNOG00000013459"; gene_version "9"; transcript_id "ENSRNOT00000018071"; transcript_version "9"; exon_number "8"; gene_name "Ints9"; gene_source "ensembl"; gene_biotype "protein_coding"; transcript_name "Ints9-201"; transcript_source "ensembl"; transcript_biotype "protein_coding"; exon_id "ENSRNOE00000128574"; exon_version "1";
15	ensembl	CDS	43429800	43429934	0	+	0	gene_id "ENSRNOG00000013459"; gene_version "9"; transcript_id "ENSRNOT00000018071"; transcript_version "9"; exon_number "8"; gene_name "Ints9"; gene_source "ensembl"; gene_biotype "protein_coding"; transcript_name "Ints9-201"; transcript_source "ensembl"; transcript_biotype "protein_coding"; protein_id "ENSRNOP00000018071"; protein_version "7";
15	ensembl	exon	43429800	43429934	0	+	.	gene_id "ENSRNOG00000013459"; gene_version "9"; transcript_id "ENSRNOT00000096924"; transcript_version "2"; exon_number "9"; gene_name "Ints9"; gene_source "ensembl"; gene_biotype "protein_coding"; transcript_name "Ints9-203"; transcript_source "ensembl"; transcript_biotype "protein_coding"; exon_id "ENSRNOE00000128574"; exon_version "1"; tag "Ensembl_canonical";
15	ensembl	CDS	43429800	43429934	0	+	0	gene_id "ENSRNOG00000013459"; gene_version "9"; transcript_id "ENSRNOT00000096924"; transcript_version "2"; exon_number "9"; gene_name "Ints9"; gene_source "ensembl"; gene_biotype "protein_coding"; transcript_name "Ints9-203"; transcript_source "ensembl"; transcript_biotype "protein_coding"; protein_id "ENSRNOP00000088568"; protein_version "2"; tag "Ensembl_canonical";
15	ensembl	exon	43429800	43429934	0	+	.	gene_id "ENSRNOG00000013459"; gene_version "9"; transcript_id "ENSRNOT00000119472"; transcript_version "2"; exon_number "8"; gene_name "Ints9"; gene_source "ensembl"; gene_biotype "protein_coding"; transcript_name "Ints9-204"; transcript_source "ensembl"; transcript_biotype "protein_coding"; exon_id "ENSRNOE00000128574"; exon_version "1";
15	ensembl	CDS	43429800	43429934	0	+	0	gene_id "ENSRNOG00000013459"; gene_version "9"; transcript_id "ENSRNOT00000119472"; transcript_version "2"; exon_number "8"; gene_name "Ints9"; gene_source "ensembl"; gene_biotype "protein_coding"; transcript_name "Ints9-204"; transcript_source "ensembl"; transcript_biotype "protein_coding"; protein_id "ENSRNOP00000085699"; protein_version "2";
15	ensembl	exon	43429800	43429934	0	+	.	gene_id "ENSRNOG00000013459"; gene_version "9"; transcript_id "ENSRNOT00000095720"; transcript_version "2"; exon_number "8"; gene_name "Ints9"; gene_source "ensembl"; gene_biotype "protein_coding"; transcript_name "Ints9-202"; transcript_source "ensembl"; transcript_biotype "protein_coding"; exon_id "ENSRNOE00000128574"; exon_version "1";
15	ensembl	CDS	43429800	43429934	0	+	0	gene_id "ENSRNOG00000013459"; gene_version "9"; transcript_id "ENSRNOT00000095720"; transcript_version "2"; exon_number "8"; gene_name "Ints9"; gene_source "ensembl"; gene_biotype "protein_coding"; transcript_name "Ints9-202"; transcript_source "ensembl"; transcript_biotype "protein_coding"; protein_id "ENSRNOP00000080797"; protein_version "1";
15	ENSEMBL114_rn	exon	43429800	43429934	0.155999326017228	+	.	gene_id "ENSRNOG00000013459"; transcript_id "ENSRNOG00000013459_tx_10"; exon_id "15_43429800_43429934_+"; exonnum "10"; txlen "2279";
15	ENSEMBL114_rn	exon	43429800	43429934	0.355947873008565	+	.	gene_id "ENSRNOG00000013459"; transcript_id "ENSRNOG00000013459_tx_4"; exon_id "15_43429800_43429934_+"; exonnum "9"; txlen "2117";
15	ENSEMBL114_rn	exon	43429800	43429934	0.221683252761324	+	.	gene_id "ENSRNOG00000013459"; transcript_id "ENSRNOG00000013459_tx_6"; exon_id "15_43429800_43429934_+"; exonnum "9"; txlen "2091";
15	ENSEMBL114_rn	exon	43429800	43429934	0.155999326017228	+	.	gene_id "ENSRNOG00000013459"; transcript_id "ENSRNOG00000013459_tx_7"; exon_id "15_43429800_43429934_+"; exonnum "9"; txlen "2159";
15	ENSEMBL114_rn	exon	43429800	43429934	0.155999326017228	+	.	gene_id "ENSRNOG00000013459"; transcript_id "ENSRNOG00000013459_tx_8"; exon_id "15_43429800_43429934_+"; exonnum "10"; txlen "2305";
15	ENSEMBL114_rn	exon	43429800	43429934	0.155999326017228	+	.	gene_id "ENSRNOG00000013459"; transcript_id "ENSRNOG00000013459_tx_9"; exon_id "15_43429800_43429934_+"; exonnum "9"; txlen "2133";
15	ensembl	exon	43438035	43438146	0	+	.	gene_id "ENSRNOG00000013459"; gene_version "9"; transcript_id "ENSRNOT00000018071"; transcript_version "9"; exon_number "9"; gene_name "Ints9"; gene_source "ensembl"; gene_biotype "protein_coding"; transcript_name "Ints9-201"; transcript_source "ensembl"; transcript_biotype "protein_coding"; exon_id "ENSRNOE00000128624"; exon_version "1";
15	ensembl	CDS	43438035	43438146	0	+	0	gene_id "ENSRNOG00000013459"; gene_version "9"; transcript_id "ENSRNOT00000018071"; transcript_version "9"; exon_number "9"; gene_name "Ints9"; gene_source "ensembl"; gene_biotype "protein_coding"; transcript_name "Ints9-201"; transcript_source "ensembl"; transcript_biotype "protein_coding"; protein_id "ENSRNOP00000018071"; protein_version "7";
15	ensembl	exon	43438035	43438146	0	+	.	gene_id "ENSRNOG00000013459"; gene_version "9"; transcript_id "ENSRNOT00000096924"; transcript_version "2"; exon_number "10"; gene_name "Ints9"; gene_source "ensembl"; gene_biotype "protein_coding"; transcript_name "Ints9-203"; transcript_source "ensembl"; transcript_biotype "protein_coding"; exon_id "ENSRNOE00000128624"; exon_version "1"; tag "Ensembl_canonical";
15	ensembl	CDS	43438035	43438146	0	+	0	gene_id "ENSRNOG00000013459"; gene_version "9"; transcript_id "ENSRNOT00000096924"; transcript_version "2"; exon_number "10"; gene_name "Ints9"; gene_source "ensembl"; gene_biotype "protein_coding"; transcript_name "Ints9-203"; transcript_source "ensembl"; transcript_biotype "protein_coding"; protein_id "ENSRNOP00000088568"; protein_version "2"; tag "Ensembl_canonical";
15	ensembl	exon	43438035	43438146	0	+	.	gene_id "ENSRNOG00000013459"; gene_version "9"; transcript_id "ENSRNOT00000119472"; transcript_version "2"; exon_number "9"; gene_name "Ints9"; gene_source "ensembl"; gene_biotype "protein_coding"; transcript_name "Ints9-204"; transcript_source "ensembl"; transcript_biotype "protein_coding"; exon_id "ENSRNOE00000128624"; exon_version "1";
15	ensembl	CDS	43438035	43438146	0	+	0	gene_id "ENSRNOG00000013459"; gene_version "9"; transcript_id "ENSRNOT00000119472"; transcript_version "2"; exon_number "9"; gene_name "Ints9"; gene_source "ensembl"; gene_biotype "protein_coding"; transcript_name "Ints9-204"; transcript_source "ensembl"; transcript_biotype "protein_coding"; protein_id "ENSRNOP00000085699"; protein_version "2";
15	ensembl	exon	43438035	43438146	0	+	.	gene_id "ENSRNOG00000013459"; gene_version "9"; transcript_id "ENSRNOT00000095720"; transcript_version "2"; exon_number "9"; gene_name "Ints9"; gene_source "ensembl"; gene_biotype "protein_coding"; transcript_name "Ints9-202"; transcript_source "ensembl"; transcript_biotype "protein_coding"; exon_id "ENSRNOE00000128624"; exon_version "1";
15	ensembl	CDS	43438035	43438146	0	+	0	gene_id "ENSRNOG00000013459"; gene_version "9"; transcript_id "ENSRNOT00000095720"; transcript_version "2"; exon_number "9"; gene_name "Ints9"; gene_source "ensembl"; gene_biotype "protein_coding"; transcript_name "Ints9-202"; transcript_source "ensembl"; transcript_biotype "protein_coding"; protein_id "ENSRNOP00000080797"; protein_version "1";
15	ENSEMBL114_rn	exon	43438035	43438146	0.155999326017228	+	.	gene_id "ENSRNOG00000013459"; transcript_id "ENSRNOG00000013459_tx_10"; exon_id "15_43438035_43438146_+"; exonnum "11"; txlen "2279";
15	ENSEMBL114_rn	exon	43438035	43438146	0.355947873008565	+	.	gene_id "ENSRNOG00000013459"; transcript_id "ENSRNOG00000013459_tx_4"; exon_id "15_43438035_43438146_+"; exonnum "10"; txlen "2117";
15	ENSEMBL114_rn	exon	43438035	43438146	0.221683252761324	+	.	gene_id "ENSRNOG00000013459"; transcript_id "ENSRNOG00000013459_tx_6"; exon_id "15_43438035_43438146_+"; exonnum "10"; txlen "2091";
15	ENSEMBL114_rn	exon	43438035	43438146	0.155999326017228	+	.	gene_id "ENSRNOG00000013459"; transcript_id "ENSRNOG00000013459_tx_7"; exon_id "15_43438035_43438146_+"; exonnum "10"; txlen "2159";
15	ENSEMBL114_rn	exon	43438035	43438146	0.155999326017228	+	.	gene_id "ENSRNOG00000013459"; transcript_id "ENSRNOG00000013459_tx_8"; exon_id "15_43438035_43438146_+"; exonnum "11"; txlen "2305";
15	ENSEMBL114_rn	exon	43438035	43438146	0.155999326017228	+	.	gene_id "ENSRNOG00000013459"; transcript_id "ENSRNOG00000013459_tx_9"; exon_id "15_43438035_43438146_+"; exonnum "10"; txlen "2133";
15	ensembl	exon	43441390	43441570	0	+	.	gene_id "ENSRNOG00000013459"; gene_version "9"; transcript_id "ENSRNOT00000018071"; transcript_version "9"; exon_number "10"; gene_name "Ints9"; gene_source "ensembl"; gene_biotype "protein_coding"; transcript_name "Ints9-201"; transcript_source "ensembl"; transcript_biotype "protein_coding"; exon_id "ENSRNOE00000128670"; exon_version "1";
15	ensembl	CDS	43441390	43441570	0	+	2	gene_id "ENSRNOG00000013459"; gene_version "9"; transcript_id "ENSRNOT00000018071"; transcript_version "9"; exon_number "10"; gene_name "Ints9"; gene_source "ensembl"; gene_biotype "protein_coding"; transcript_name "Ints9-201"; transcript_source "ensembl"; transcript_biotype "protein_coding"; protein_id "ENSRNOP00000018071"; protein_version "7";
15	ensembl	exon	43441390	43441570	0	+	.	gene_id "ENSRNOG00000013459"; gene_version "9"; transcript_id "ENSRNOT00000096924"; transcript_version "2"; exon_number "11"; gene_name "Ints9"; gene_source "ensembl"; gene_biotype "protein_coding"; transcript_name "Ints9-203"; transcript_source "ensembl"; transcript_biotype "protein_coding"; exon_id "ENSRNOE00000128670"; exon_version "1"; tag "Ensembl_canonical";
15	ensembl	CDS	43441390	43441570	0	+	2	gene_id "ENSRNOG00000013459"; gene_version "9"; transcript_id "ENSRNOT00000096924"; transcript_version "2"; exon_number "11"; gene_name "Ints9"; gene_source "ensembl"; gene_biotype "protein_coding"; transcript_name "Ints9-203"; transcript_source "ensembl"; transcript_biotype "protein_coding"; protein_id "ENSRNOP00000088568"; protein_version "2"; tag "Ensembl_canonical";
15	ensembl	exon	43441390	43441570	0	+	.	gene_id "ENSRNOG00000013459"; gene_version "9"; transcript_id "ENSRNOT00000119472"; transcript_version "2"; exon_number "10"; gene_name "Ints9"; gene_source "ensembl"; gene_biotype "protein_coding"; transcript_name "Ints9-204"; transcript_source "ensembl"; transcript_biotype "protein_coding"; exon_id "ENSRNOE00000128670"; exon_version "1";
15	ensembl	CDS	43441390	43441570	0	+	2	gene_id "ENSRNOG00000013459"; gene_version "9"; transcript_id "ENSRNOT00000119472"; transcript_version "2"; exon_number "10"; gene_name "Ints9"; gene_source "ensembl"; gene_biotype "protein_coding"; transcript_name "Ints9-204"; transcript_source "ensembl"; transcript_biotype "protein_coding"; protein_id "ENSRNOP00000085699"; protein_version "2";
15	ensembl	exon	43441390	43441570	0	+	.	gene_id "ENSRNOG00000013459"; gene_version "9"; transcript_id "ENSRNOT00000095720"; transcript_version "2"; exon_number "10"; gene_name "Ints9"; gene_source "ensembl"; gene_biotype "protein_coding"; transcript_name "Ints9-202"; transcript_source "ensembl"; transcript_biotype "protein_coding"; exon_id "ENSRNOE00000128670"; exon_version "1";
15	ensembl	CDS	43441390	43441570	0	+	2	gene_id "ENSRNOG00000013459"; gene_version "9"; transcript_id "ENSRNOT00000095720"; transcript_version "2"; exon_number "10"; gene_name "Ints9"; gene_source "ensembl"; gene_biotype "protein_coding"; transcript_name "Ints9-202"; transcript_source "ensembl"; transcript_biotype "protein_coding"; protein_id "ENSRNOP00000080797"; protein_version "1";
15	ENSEMBL114_rn	exon	43441390	43441570	0.155999326017228	+	.	gene_id "ENSRNOG00000013459"; transcript_id "ENSRNOG00000013459_tx_10"; exon_id "15_43441390_43441570_+"; exonnum "12"; txlen "2279";
15	ENSEMBL114_rn	exon	43441390	43441570	0.355947873008565	+	.	gene_id "ENSRNOG00000013459"; transcript_id "ENSRNOG00000013459_tx_4"; exon_id "15_43441390_43441570_+"; exonnum "11"; txlen "2117";
15	ENSEMBL114_rn	exon	43441390	43441570	0.221683252761324	+	.	gene_id "ENSRNOG00000013459"; transcript_id "ENSRNOG00000013459_tx_6"; exon_id "15_43441390_43441570_+"; exonnum "11"; txlen "2091";
15	ENSEMBL114_rn	exon	43441390	43441570	0.155999326017228	+	.	gene_id "ENSRNOG00000013459"; transcript_id "ENSRNOG00000013459_tx_7"; exon_id "15_43441390_43441570_+"; exonnum "11"; txlen "2159";
15	ENSEMBL114_rn	exon	43441390	43441570	0.155999326017228	+	.	gene_id "ENSRNOG00000013459"; transcript_id "ENSRNOG00000013459_tx_8"; exon_id "15_43441390_43441570_+"; exonnum "12"; txlen "2305";
15	ENSEMBL114_rn	exon	43441390	43441570	0.155999326017228	+	.	gene_id "ENSRNOG00000013459"; transcript_id "ENSRNOG00000013459_tx_9"; exon_id "15_43441390_43441570_+"; exonnum "11"; txlen "2133";
15	ensembl	exon	43447351	43447411	0	+	.	gene_id "ENSRNOG00000013459"; gene_version "9"; transcript_id "ENSRNOT00000018071"; transcript_version "9"; exon_number "11"; gene_name "Ints9"; gene_source "ensembl"; gene_biotype "protein_coding"; transcript_name "Ints9-201"; transcript_source "ensembl"; transcript_biotype "protein_coding"; exon_id "ENSRNOE00000128721"; exon_version "1";
15	ensembl	CDS	43447351	43447411	0	+	1	gene_id "ENSRNOG00000013459"; gene_version "9"; transcript_id "ENSRNOT00000018071"; transcript_version "9"; exon_number "11"; gene_name "Ints9"; gene_source "ensembl"; gene_biotype "protein_coding"; transcript_name "Ints9-201"; transcript_source "ensembl"; transcript_biotype "protein_coding"; protein_id "ENSRNOP00000018071"; protein_version "7";
15	ensembl	exon	43447351	43447411	0	+	.	gene_id "ENSRNOG00000013459"; gene_version "9"; transcript_id "ENSRNOT00000096924"; transcript_version "2"; exon_number "12"; gene_name "Ints9"; gene_source "ensembl"; gene_biotype "protein_coding"; transcript_name "Ints9-203"; transcript_source "ensembl"; transcript_biotype "protein_coding"; exon_id "ENSRNOE00000128721"; exon_version "1"; tag "Ensembl_canonical";
15	ensembl	CDS	43447351	43447411	0	+	1	gene_id "ENSRNOG00000013459"; gene_version "9"; transcript_id "ENSRNOT00000096924"; transcript_version "2"; exon_number "12"; gene_name "Ints9"; gene_source "ensembl"; gene_biotype "protein_coding"; transcript_name "Ints9-203"; transcript_source "ensembl"; transcript_biotype "protein_coding"; protein_id "ENSRNOP00000088568"; protein_version "2"; tag "Ensembl_canonical";
15	ensembl	exon	43447351	43447411	0	+	.	gene_id "ENSRNOG00000013459"; gene_version "9"; transcript_id "ENSRNOT00000119472"; transcript_version "2"; exon_number "11"; gene_name "Ints9"; gene_source "ensembl"; gene_biotype "protein_coding"; transcript_name "Ints9-204"; transcript_source "ensembl"; transcript_biotype "protein_coding"; exon_id "ENSRNOE00000128721"; exon_version "1";
15	ensembl	CDS	43447351	43447411	0	+	1	gene_id "ENSRNOG00000013459"; gene_version "9"; transcript_id "ENSRNOT00000119472"; transcript_version "2"; exon_number "11"; gene_name "Ints9"; gene_source "ensembl"; gene_biotype "protein_coding"; transcript_name "Ints9-204"; transcript_source "ensembl"; transcript_biotype "protein_coding"; protein_id "ENSRNOP00000085699"; protein_version "2";
15	ensembl	exon	43447351	43447411	0	+	.	gene_id "ENSRNOG00000013459"; gene_version "9"; transcript_id "ENSRNOT00000095720"; transcript_version "2"; exon_number "11"; gene_name "Ints9"; gene_source "ensembl"; gene_biotype "protein_coding"; transcript_name "Ints9-202"; transcript_source "ensembl"; transcript_biotype "protein_coding"; exon_id "ENSRNOE00000128721"; exon_version "1";
15	ensembl	CDS	43447351	43447411	0	+	1	gene_id "ENSRNOG00000013459"; gene_version "9"; transcript_id "ENSRNOT00000095720"; transcript_version "2"; exon_number "11"; gene_name "Ints9"; gene_source "ensembl"; gene_biotype "protein_coding"; transcript_name "Ints9-202"; transcript_source "ensembl"; transcript_biotype "protein_coding"; protein_id "ENSRNOP00000080797"; protein_version "1";
15	ENSEMBL114_rn	exon	43447351	43447411	0.155999326017228	+	.	gene_id "ENSRNOG00000013459"; transcript_id "ENSRNOG00000013459_tx_10"; exon_id "15_43447351_43447411_+"; exonnum "13"; txlen "2279";
15	ENSEMBL114_rn	exon	43447351	43447411	0.355947873008565	+	.	gene_id "ENSRNOG00000013459"; transcript_id "ENSRNOG00000013459_tx_4"; exon_id "15_43447351_43447411_+"; exonnum "12"; txlen "2117";
15	ENSEMBL114_rn	exon	43447351	43447411	0.221683252761324	+	.	gene_id "ENSRNOG00000013459"; transcript_id "ENSRNOG00000013459_tx_6"; exon_id "15_43447351_43447411_+"; exonnum "12"; txlen "2091";
15	ENSEMBL114_rn	exon	43447351	43447411	0.155999326017228	+	.	gene_id "ENSRNOG00000013459"; transcript_id "ENSRNOG00000013459_tx_7"; exon_id "15_43447351_43447411_+"; exonnum "12"; txlen "2159";
15	ENSEMBL114_rn	exon	43447351	43447411	0.155999326017228	+	.	gene_id "ENSRNOG00000013459"; transcript_id "ENSRNOG00000013459_tx_8"; exon_id "15_43447351_43447411_+"; exonnum "13"; txlen "2305";
15	ENSEMBL114_rn	exon	43447351	43447411	0.155999326017228	+	.	gene_id "ENSRNOG00000013459"; transcript_id "ENSRNOG00000013459_tx_9"; exon_id "15_43447351_43447411_+"; exonnum "12"; txlen "2133";
15	sraer114_es	exon	43448973	43449238	1.14141904458238	+	.	gene_id "ENSRNOG00000013459"; transcript_id "ENSRNOG00000013459_tx_2"; exon_id "15_43448973_43449238_+"; exonnum "1"; txlen "1100";
15	ensembl	exon	43449386	43449557	0	+	.	gene_id "ENSRNOG00000013459"; gene_version "9"; transcript_id "ENSRNOT00000018071"; transcript_version "9"; exon_number "12"; gene_name "Ints9"; gene_source "ensembl"; gene_biotype "protein_coding"; transcript_name "Ints9-201"; transcript_source "ensembl"; transcript_biotype "protein_coding"; exon_id "ENSRNOE00000128765"; exon_version "1";
15	ensembl	CDS	43449386	43449557	0	+	0	gene_id "ENSRNOG00000013459"; gene_version "9"; transcript_id "ENSRNOT00000018071"; transcript_version "9"; exon_number "12"; gene_name "Ints9"; gene_source "ensembl"; gene_biotype "protein_coding"; transcript_name "Ints9-201"; transcript_source "ensembl"; transcript_biotype "protein_coding"; protein_id "ENSRNOP00000018071"; protein_version "7";
15	ensembl	exon	43449386	43449557	0	+	.	gene_id "ENSRNOG00000013459"; gene_version "9"; transcript_id "ENSRNOT00000096924"; transcript_version "2"; exon_number "13"; gene_name "Ints9"; gene_source "ensembl"; gene_biotype "protein_coding"; transcript_name "Ints9-203"; transcript_source "ensembl"; transcript_biotype "protein_coding"; exon_id "ENSRNOE00000128765"; exon_version "1"; tag "Ensembl_canonical";
15	ensembl	CDS	43449386	43449557	0	+	0	gene_id "ENSRNOG00000013459"; gene_version "9"; transcript_id "ENSRNOT00000096924"; transcript_version "2"; exon_number "13"; gene_name "Ints9"; gene_source "ensembl"; gene_biotype "protein_coding"; transcript_name "Ints9-203"; transcript_source "ensembl"; transcript_biotype "protein_coding"; protein_id "ENSRNOP00000088568"; protein_version "2"; tag "Ensembl_canonical";
15	ensembl	exon	43449386	43449557	0	+	.	gene_id "ENSRNOG00000013459"; gene_version "9"; transcript_id "ENSRNOT00000119472"; transcript_version "2"; exon_number "12"; gene_name "Ints9"; gene_source "ensembl"; gene_biotype "protein_coding"; transcript_name "Ints9-204"; transcript_source "ensembl"; transcript_biotype "protein_coding"; exon_id "ENSRNOE00000128765"; exon_version "1";
15	ensembl	CDS	43449386	43449557	0	+	0	gene_id "ENSRNOG00000013459"; gene_version "9"; transcript_id "ENSRNOT00000119472"; transcript_version "2"; exon_number "12"; gene_name "Ints9"; gene_source "ensembl"; gene_biotype "protein_coding"; transcript_name "Ints9-204"; transcript_source "ensembl"; transcript_biotype "protein_coding"; protein_id "ENSRNOP00000085699"; protein_version "2";
15	ensembl	exon	43449386	43449557	0	+	.	gene_id "ENSRNOG00000013459"; gene_version "9"; transcript_id "ENSRNOT00000095720"; transcript_version "2"; exon_number "12"; gene_name "Ints9"; gene_source "ensembl"; gene_biotype "protein_coding"; transcript_name "Ints9-202"; transcript_source "ensembl"; transcript_biotype "protein_coding"; exon_id "ENSRNOE00000128765"; exon_version "1";
15	ensembl	CDS	43449386	43449557	0	+	0	gene_id "ENSRNOG00000013459"; gene_version "9"; transcript_id "ENSRNOT00000095720"; transcript_version "2"; exon_number "12"; gene_name "Ints9"; gene_source "ensembl"; gene_biotype "protein_coding"; transcript_name "Ints9-202"; transcript_source "ensembl"; transcript_biotype "protein_coding"; protein_id "ENSRNOP00000080797"; protein_version "1";
15	ENSEMBL114_rn	exon	43449386	43449557	0.155999326017228	+	.	gene_id "ENSRNOG00000013459"; transcript_id "ENSRNOG00000013459_tx_10"; exon_id "15_43449386_43449557_+"; exonnum "14"; txlen "2279";
15	ENSEMBL114_rn	exon	43449386	43449557	1.14141904458238	+	.	gene_id "ENSRNOG00000013459"; transcript_id "ENSRNOG00000013459_tx_2"; exon_id "15_43449386_43449557_+"; exonnum "2"; txlen "1100";
15	ENSEMBL114_rn	exon	43449386	43449557	0.355947873008565	+	.	gene_id "ENSRNOG00000013459"; transcript_id "ENSRNOG00000013459_tx_4"; exon_id "15_43449386_43449557_+"; exonnum "13"; txlen "2117";
15	ENSEMBL114_rn	exon	43449386	43449557	0.221683252761324	+	.	gene_id "ENSRNOG00000013459"; transcript_id "ENSRNOG00000013459_tx_6"; exon_id "15_43449386_43449557_+"; exonnum "13"; txlen "2091";
15	ENSEMBL114_rn	exon	43449386	43449557	0.155999326017228	+	.	gene_id "ENSRNOG00000013459"; transcript_id "ENSRNOG00000013459_tx_7"; exon_id "15_43449386_43449557_+"; exonnum "13"; txlen "2159";
15	ENSEMBL114_rn	exon	43449386	43449557	0.155999326017228	+	.	gene_id "ENSRNOG00000013459"; transcript_id "ENSRNOG00000013459_tx_8"; exon_id "15_43449386_43449557_+"; exonnum "14"; txlen "2305";
15	ENSEMBL114_rn	exon	43449386	43449557	0.155999326017228	+	.	gene_id "ENSRNOG00000013459"; transcript_id "ENSRNOG00000013459_tx_9"; exon_id "15_43449386_43449557_+"; exonnum "13"; txlen "2133";
15	ensembl	exon	43452958	43453082	0	+	.	gene_id "ENSRNOG00000013459"; gene_version "9"; transcript_id "ENSRNOT00000018071"; transcript_version "9"; exon_number "13"; gene_name "Ints9"; gene_source "ensembl"; gene_biotype "protein_coding"; transcript_name "Ints9-201"; transcript_source "ensembl"; transcript_biotype "protein_coding"; exon_id "ENSRNOE00000128801"; exon_version "1";
15	ensembl	CDS	43452958	43453082	0	+	2	gene_id "ENSRNOG00000013459"; gene_version "9"; transcript_id "ENSRNOT00000018071"; transcript_version "9"; exon_number "13"; gene_name "Ints9"; gene_source "ensembl"; gene_biotype "protein_coding"; transcript_name "Ints9-201"; transcript_source "ensembl"; transcript_biotype "protein_coding"; protein_id "ENSRNOP00000018071"; protein_version "7";
15	ensembl	exon	43452958	43453082	0	+	.	gene_id "ENSRNOG00000013459"; gene_version "9"; transcript_id "ENSRNOT00000096924"; transcript_version "2"; exon_number "14"; gene_name "Ints9"; gene_source "ensembl"; gene_biotype "protein_coding"; transcript_name "Ints9-203"; transcript_source "ensembl"; transcript_biotype "protein_coding"; exon_id "ENSRNOE00000128801"; exon_version "1"; tag "Ensembl_canonical";
15	ensembl	CDS	43452958	43453082	0	+	2	gene_id "ENSRNOG00000013459"; gene_version "9"; transcript_id "ENSRNOT00000096924"; transcript_version "2"; exon_number "14"; gene_name "Ints9"; gene_source "ensembl"; gene_biotype "protein_coding"; transcript_name "Ints9-203"; transcript_source "ensembl"; transcript_biotype "protein_coding"; protein_id "ENSRNOP00000088568"; protein_version "2"; tag "Ensembl_canonical";
15	ensembl	exon	43452958	43453082	0	+	.	gene_id "ENSRNOG00000013459"; gene_version "9"; transcript_id "ENSRNOT00000119472"; transcript_version "2"; exon_number "13"; gene_name "Ints9"; gene_source "ensembl"; gene_biotype "protein_coding"; transcript_name "Ints9-204"; transcript_source "ensembl"; transcript_biotype "protein_coding"; exon_id "ENSRNOE00000128801"; exon_version "1";
15	ensembl	CDS	43452958	43453082	0	+	2	gene_id "ENSRNOG00000013459"; gene_version "9"; transcript_id "ENSRNOT00000119472"; transcript_version "2"; exon_number "13"; gene_name "Ints9"; gene_source "ensembl"; gene_biotype "protein_coding"; transcript_name "Ints9-204"; transcript_source "ensembl"; transcript_biotype "protein_coding"; protein_id "ENSRNOP00000085699"; protein_version "2";
15	ensembl	exon	43452958	43453082	0	+	.	gene_id "ENSRNOG00000013459"; gene_version "9"; transcript_id "ENSRNOT00000095720"; transcript_version "2"; exon_number "13"; gene_name "Ints9"; gene_source "ensembl"; gene_biotype "protein_coding"; transcript_name "Ints9-202"; transcript_source "ensembl"; transcript_biotype "protein_coding"; exon_id "ENSRNOE00000128801"; exon_version "1";
15	ensembl	CDS	43452958	43453082	0	+	2	gene_id "ENSRNOG00000013459"; gene_version "9"; transcript_id "ENSRNOT00000095720"; transcript_version "2"; exon_number "13"; gene_name "Ints9"; gene_source "ensembl"; gene_biotype "protein_coding"; transcript_name "Ints9-202"; transcript_source "ensembl"; transcript_biotype "protein_coding"; protein_id "ENSRNOP00000080797"; protein_version "1";
15	ENSEMBL114_rn	exon	43452958	43453082	0.155999326017228	+	.	gene_id "ENSRNOG00000013459"; transcript_id "ENSRNOG00000013459_tx_10"; exon_id "15_43452958_43453082_+"; exonnum "15"; txlen "2279";
15	ENSEMBL114_rn	exon	43452958	43453082	1.14141904458238	+	.	gene_id "ENSRNOG00000013459"; transcript_id "ENSRNOG00000013459_tx_2"; exon_id "15_43452958_43453082_+"; exonnum "3"; txlen "1100";
15	ENSEMBL114_rn	exon	43452958	43453082	0.355947873008565	+	.	gene_id "ENSRNOG00000013459"; transcript_id "ENSRNOG00000013459_tx_4"; exon_id "15_43452958_43453082_+"; exonnum "14"; txlen "2117";
15	ENSEMBL114_rn	exon	43452958	43453082	0.221683252761324	+	.	gene_id "ENSRNOG00000013459"; transcript_id "ENSRNOG00000013459_tx_6"; exon_id "15_43452958_43453082_+"; exonnum "14"; txlen "2091";
15	ENSEMBL114_rn	exon	43452958	43453082	0.155999326017228	+	.	gene_id "ENSRNOG00000013459"; transcript_id "ENSRNOG00000013459_tx_7"; exon_id "15_43452958_43453082_+"; exonnum "14"; txlen "2159";
15	ENSEMBL114_rn	exon	43452958	43453082	0.155999326017228	+	.	gene_id "ENSRNOG00000013459"; transcript_id "ENSRNOG00000013459_tx_8"; exon_id "15_43452958_43453082_+"; exonnum "15"; txlen "2305";
15	ENSEMBL114_rn	exon	43452958	43453082	0.155999326017228	+	.	gene_id "ENSRNOG00000013459"; transcript_id "ENSRNOG00000013459_tx_9"; exon_id "15_43452958_43453082_+"; exonnum "14"; txlen "2133";
15	ensembl	exon	43454701	43454868	0	+	.	gene_id "ENSRNOG00000013459"; gene_version "9"; transcript_id "ENSRNOT00000018071"; transcript_version "9"; exon_number "14"; gene_name "Ints9"; gene_source "ensembl"; gene_biotype "protein_coding"; transcript_name "Ints9-201"; transcript_source "ensembl"; transcript_biotype "protein_coding"; exon_id "ENSRNOE00000128848"; exon_version "1";
15	ensembl	CDS	43454701	43454868	0	+	0	gene_id "ENSRNOG00000013459"; gene_version "9"; transcript_id "ENSRNOT00000018071"; transcript_version "9"; exon_number "14"; gene_name "Ints9"; gene_source "ensembl"; gene_biotype "protein_coding"; transcript_name "Ints9-201"; transcript_source "ensembl"; transcript_biotype "protein_coding"; protein_id "ENSRNOP00000018071"; protein_version "7";
15	ensembl	exon	43454701	43454868	0	+	.	gene_id "ENSRNOG00000013459"; gene_version "9"; transcript_id "ENSRNOT00000096924"; transcript_version "2"; exon_number "15"; gene_name "Ints9"; gene_source "ensembl"; gene_biotype "protein_coding"; transcript_name "Ints9-203"; transcript_source "ensembl"; transcript_biotype "protein_coding"; exon_id "ENSRNOE00000128848"; exon_version "1"; tag "Ensembl_canonical";
15	ensembl	CDS	43454701	43454868	0	+	0	gene_id "ENSRNOG00000013459"; gene_version "9"; transcript_id "ENSRNOT00000096924"; transcript_version "2"; exon_number "15"; gene_name "Ints9"; gene_source "ensembl"; gene_biotype "protein_coding"; transcript_name "Ints9-203"; transcript_source "ensembl"; transcript_biotype "protein_coding"; protein_id "ENSRNOP00000088568"; protein_version "2"; tag "Ensembl_canonical";
15	ensembl	exon	43454701	43454868	0	+	.	gene_id "ENSRNOG00000013459"; gene_version "9"; transcript_id "ENSRNOT00000119472"; transcript_version "2"; exon_number "14"; gene_name "Ints9"; gene_source "ensembl"; gene_biotype "protein_coding"; transcript_name "Ints9-204"; transcript_source "ensembl"; transcript_biotype "protein_coding"; exon_id "ENSRNOE00000128848"; exon_version "1";
15	ensembl	CDS	43454701	43454868	0	+	0	gene_id "ENSRNOG00000013459"; gene_version "9"; transcript_id "ENSRNOT00000119472"; transcript_version "2"; exon_number "14"; gene_name "Ints9"; gene_source "ensembl"; gene_biotype "protein_coding"; transcript_name "Ints9-204"; transcript_source "ensembl"; transcript_biotype "protein_coding"; protein_id "ENSRNOP00000085699"; protein_version "2";
15	ensembl	exon	43454701	43454868	0	+	.	gene_id "ENSRNOG00000013459"; gene_version "9"; transcript_id "ENSRNOT00000095720"; transcript_version "2"; exon_number "14"; gene_name "Ints9"; gene_source "ensembl"; gene_biotype "protein_coding"; transcript_name "Ints9-202"; transcript_source "ensembl"; transcript_biotype "protein_coding"; exon_id "ENSRNOE00000128848"; exon_version "1";
15	ensembl	CDS	43454701	43454868	0	+	0	gene_id "ENSRNOG00000013459"; gene_version "9"; transcript_id "ENSRNOT00000095720"; transcript_version "2"; exon_number "14"; gene_name "Ints9"; gene_source "ensembl"; gene_biotype "protein_coding"; transcript_name "Ints9-202"; transcript_source "ensembl"; transcript_biotype "protein_coding"; protein_id "ENSRNOP00000080797"; protein_version "1";
15	ENSEMBL114_rn	exon	43454701	43454868	0.155999326017228	+	.	gene_id "ENSRNOG00000013459"; transcript_id "ENSRNOG00000013459_tx_10"; exon_id "15_43454701_43454868_+"; exonnum "16"; txlen "2279";
15	ENSEMBL114_rn	exon	43454701	43454868	1.14141904458238	+	.	gene_id "ENSRNOG00000013459"; transcript_id "ENSRNOG00000013459_tx_2"; exon_id "15_43454701_43454868_+"; exonnum "4"; txlen "1100";
15	ENSEMBL114_rn	exon	43454701	43454868	0.355947873008565	+	.	gene_id "ENSRNOG00000013459"; transcript_id "ENSRNOG00000013459_tx_4"; exon_id "15_43454701_43454868_+"; exonnum "15"; txlen "2117";
15	ENSEMBL114_rn	exon	43454701	43454868	0.221683252761324	+	.	gene_id "ENSRNOG00000013459"; transcript_id "ENSRNOG00000013459_tx_6"; exon_id "15_43454701_43454868_+"; exonnum "15"; txlen "2091";
15	ENSEMBL114_rn	exon	43454701	43454868	0.155999326017228	+	.	gene_id "ENSRNOG00000013459"; transcript_id "ENSRNOG00000013459_tx_7"; exon_id "15_43454701_43454868_+"; exonnum "15"; txlen "2159";
15	ENSEMBL114_rn	exon	43454701	43454868	0.155999326017228	+	.	gene_id "ENSRNOG00000013459"; transcript_id "ENSRNOG00000013459_tx_8"; exon_id "15_43454701_43454868_+"; exonnum "16"; txlen "2305";
15	ENSEMBL114_rn	exon	43454701	43454868	0.155999326017228	+	.	gene_id "ENSRNOG00000013459"; transcript_id "ENSRNOG00000013459_tx_9"; exon_id "15_43454701_43454868_+"; exonnum "15"; txlen "2133";
15	ensembl	exon	43457325	43457423	0	+	.	gene_id "ENSRNOG00000013459"; gene_version "9"; transcript_id "ENSRNOT00000018071"; transcript_version "9"; exon_number "15"; gene_name "Ints9"; gene_source "ensembl"; gene_biotype "protein_coding"; transcript_name "Ints9-201"; transcript_source "ensembl"; transcript_biotype "protein_coding"; exon_id "ENSRNOE00000128890"; exon_version "1";
15	ensembl	CDS	43457325	43457423	0	+	0	gene_id "ENSRNOG00000013459"; gene_version "9"; transcript_id "ENSRNOT00000018071"; transcript_version "9"; exon_number "15"; gene_name "Ints9"; gene_source "ensembl"; gene_biotype "protein_coding"; transcript_name "Ints9-201"; transcript_source "ensembl"; transcript_biotype "protein_coding"; protein_id "ENSRNOP00000018071"; protein_version "7";
15	ensembl	exon	43457325	43457423	0	+	.	gene_id "ENSRNOG00000013459"; gene_version "9"; transcript_id "ENSRNOT00000096924"; transcript_version "2"; exon_number "16"; gene_name "Ints9"; gene_source "ensembl"; gene_biotype "protein_coding"; transcript_name "Ints9-203"; transcript_source "ensembl"; transcript_biotype "protein_coding"; exon_id "ENSRNOE00000128890"; exon_version "1"; tag "Ensembl_canonical";
15	ensembl	CDS	43457325	43457423	0	+	0	gene_id "ENSRNOG00000013459"; gene_version "9"; transcript_id "ENSRNOT00000096924"; transcript_version "2"; exon_number "16"; gene_name "Ints9"; gene_source "ensembl"; gene_biotype "protein_coding"; transcript_name "Ints9-203"; transcript_source "ensembl"; transcript_biotype "protein_coding"; protein_id "ENSRNOP00000088568"; protein_version "2"; tag "Ensembl_canonical";
15	ensembl	exon	43457325	43457423	0	+	.	gene_id "ENSRNOG00000013459"; gene_version "9"; transcript_id "ENSRNOT00000119472"; transcript_version "2"; exon_number "15"; gene_name "Ints9"; gene_source "ensembl"; gene_biotype "protein_coding"; transcript_name "Ints9-204"; transcript_source "ensembl"; transcript_biotype "protein_coding"; exon_id "ENSRNOE00000128890"; exon_version "1";
15	ensembl	CDS	43457325	43457423	0	+	0	gene_id "ENSRNOG00000013459"; gene_version "9"; transcript_id "ENSRNOT00000119472"; transcript_version "2"; exon_number "15"; gene_name "Ints9"; gene_source "ensembl"; gene_biotype "protein_coding"; transcript_name "Ints9-204"; transcript_source "ensembl"; transcript_biotype "protein_coding"; protein_id "ENSRNOP00000085699"; protein_version "2";
15	ensembl	exon	43457325	43457423	0	+	.	gene_id "ENSRNOG00000013459"; gene_version "9"; transcript_id "ENSRNOT00000095720"; transcript_version "2"; exon_number "15"; gene_name "Ints9"; gene_source "ensembl"; gene_biotype "protein_coding"; transcript_name "Ints9-202"; transcript_source "ensembl"; transcript_biotype "protein_coding"; exon_id "ENSRNOE00000128890"; exon_version "1";
15	ensembl	CDS	43457325	43457423	0	+	0	gene_id "ENSRNOG00000013459"; gene_version "9"; transcript_id "ENSRNOT00000095720"; transcript_version "2"; exon_number "15"; gene_name "Ints9"; gene_source "ensembl"; gene_biotype "protein_coding"; transcript_name "Ints9-202"; transcript_source "ensembl"; transcript_biotype "protein_coding"; protein_id "ENSRNOP00000080797"; protein_version "1";
15	ENSEMBL114_rn	exon	43457325	43457423	0.155999326017228	+	.	gene_id "ENSRNOG00000013459"; transcript_id "ENSRNOG00000013459_tx_10"; exon_id "15_43457325_43457423_+"; exonnum "17"; txlen "2279";
15	ENSEMBL114_rn	exon	43457325	43457423	1.14141904458238	+	.	gene_id "ENSRNOG00000013459"; transcript_id "ENSRNOG00000013459_tx_2"; exon_id "15_43457325_43457423_+"; exonnum "5"; txlen "1100";
15	ENSEMBL114_rn	exon	43457325	43457423	0.355947873008565	+	.	gene_id "ENSRNOG00000013459"; transcript_id "ENSRNOG00000013459_tx_4"; exon_id "15_43457325_43457423_+"; exonnum "16"; txlen "2117";
15	ENSEMBL114_rn	exon	43457325	43457423	0.221683252761324	+	.	gene_id "ENSRNOG00000013459"; transcript_id "ENSRNOG00000013459_tx_6"; exon_id "15_43457325_43457423_+"; exonnum "16"; txlen "2091";
15	ENSEMBL114_rn	exon	43457325	43457423	0.155999326017228	+	.	gene_id "ENSRNOG00000013459"; transcript_id "ENSRNOG00000013459_tx_7"; exon_id "15_43457325_43457423_+"; exonnum "16"; txlen "2159";
15	ENSEMBL114_rn	exon	43457325	43457423	0.155999326017228	+	.	gene_id "ENSRNOG00000013459"; transcript_id "ENSRNOG00000013459_tx_8"; exon_id "15_43457325_43457423_+"; exonnum "17"; txlen "2305";
15	ENSEMBL114_rn	exon	43457325	43457423	0.155999326017228	+	.	gene_id "ENSRNOG00000013459"; transcript_id "ENSRNOG00000013459_tx_9"; exon_id "15_43457325_43457423_+"; exonnum "16"; txlen "2133";
15	ensembl	exon	43458388	43458525	0	+	.	gene_id "ENSRNOG00000013459"; gene_version "9"; transcript_id "ENSRNOT00000018071"; transcript_version "9"; exon_number "16"; gene_name "Ints9"; gene_source "ensembl"; gene_biotype "protein_coding"; transcript_name "Ints9-201"; transcript_source "ensembl"; transcript_biotype "protein_coding"; exon_id "ENSRNOE00000128935"; exon_version "1";
15	ensembl	CDS	43458388	43458525	0	+	0	gene_id "ENSRNOG00000013459"; gene_version "9"; transcript_id "ENSRNOT00000018071"; transcript_version "9"; exon_number "16"; gene_name "Ints9"; gene_source "ensembl"; gene_biotype "protein_coding"; transcript_name "Ints9-201"; transcript_source "ensembl"; transcript_biotype "protein_coding"; protein_id "ENSRNOP00000018071"; protein_version "7";
15	ensembl	exon	43458388	43458525	0	+	.	gene_id "ENSRNOG00000013459"; gene_version "9"; transcript_id "ENSRNOT00000096924"; transcript_version "2"; exon_number "17"; gene_name "Ints9"; gene_source "ensembl"; gene_biotype "protein_coding"; transcript_name "Ints9-203"; transcript_source "ensembl"; transcript_biotype "protein_coding"; exon_id "ENSRNOE00000128935"; exon_version "1"; tag "Ensembl_canonical";
15	ensembl	CDS	43458388	43458525	0	+	0	gene_id "ENSRNOG00000013459"; gene_version "9"; transcript_id "ENSRNOT00000096924"; transcript_version "2"; exon_number "17"; gene_name "Ints9"; gene_source "ensembl"; gene_biotype "protein_coding"; transcript_name "Ints9-203"; transcript_source "ensembl"; transcript_biotype "protein_coding"; protein_id "ENSRNOP00000088568"; protein_version "2"; tag "Ensembl_canonical";
15	ensembl	exon	43458388	43458525	0	+	.	gene_id "ENSRNOG00000013459"; gene_version "9"; transcript_id "ENSRNOT00000119472"; transcript_version "2"; exon_number "16"; gene_name "Ints9"; gene_source "ensembl"; gene_biotype "protein_coding"; transcript_name "Ints9-204"; transcript_source "ensembl"; transcript_biotype "protein_coding"; exon_id "ENSRNOE00000128935"; exon_version "1";
15	ensembl	CDS	43458388	43458525	0	+	0	gene_id "ENSRNOG00000013459"; gene_version "9"; transcript_id "ENSRNOT00000119472"; transcript_version "2"; exon_number "16"; gene_name "Ints9"; gene_source "ensembl"; gene_biotype "protein_coding"; transcript_name "Ints9-204"; transcript_source "ensembl"; transcript_biotype "protein_coding"; protein_id "ENSRNOP00000085699"; protein_version "2";
15	ensembl	exon	43458388	43458525	0	+	.	gene_id "ENSRNOG00000013459"; gene_version "9"; transcript_id "ENSRNOT00000095720"; transcript_version "2"; exon_number "16"; gene_name "Ints9"; gene_source "ensembl"; gene_biotype "protein_coding"; transcript_name "Ints9-202"; transcript_source "ensembl"; transcript_biotype "protein_coding"; exon_id "ENSRNOE00000128935"; exon_version "1";
15	ensembl	CDS	43458388	43458525	0	+	0	gene_id "ENSRNOG00000013459"; gene_version "9"; transcript_id "ENSRNOT00000095720"; transcript_version "2"; exon_number "16"; gene_name "Ints9"; gene_source "ensembl"; gene_biotype "protein_coding"; transcript_name "Ints9-202"; transcript_source "ensembl"; transcript_biotype "protein_coding"; protein_id "ENSRNOP00000080797"; protein_version "1";
15	ENSEMBL114_rn	exon	43458388	43458525	0.155999326017228	+	.	gene_id "ENSRNOG00000013459"; transcript_id "ENSRNOG00000013459_tx_10"; exon_id "15_43458388_43458525_+"; exonnum "18"; txlen "2279";
15	ENSEMBL114_rn	exon	43458388	43458525	1.14141904458238	+	.	gene_id "ENSRNOG00000013459"; transcript_id "ENSRNOG00000013459_tx_2"; exon_id "15_43458388_43458525_+"; exonnum "6"; txlen "1100";
15	ENSEMBL114_rn	exon	43458388	43458525	0.355947873008565	+	.	gene_id "ENSRNOG00000013459"; transcript_id "ENSRNOG00000013459_tx_4"; exon_id "15_43458388_43458525_+"; exonnum "17"; txlen "2117";
15	ENSEMBL114_rn	exon	43458388	43458525	0.221683252761324	+	.	gene_id "ENSRNOG00000013459"; transcript_id "ENSRNOG00000013459_tx_6"; exon_id "15_43458388_43458525_+"; exonnum "17"; txlen "2091";
15	ENSEMBL114_rn	exon	43458388	43458525	0.155999326017228	+	.	gene_id "ENSRNOG00000013459"; transcript_id "ENSRNOG00000013459_tx_7"; exon_id "15_43458388_43458525_+"; exonnum "17"; txlen "2159";
15	ENSEMBL114_rn	exon	43458388	43458525	0.155999326017228	+	.	gene_id "ENSRNOG00000013459"; transcript_id "ENSRNOG00000013459_tx_8"; exon_id "15_43458388_43458525_+"; exonnum "18"; txlen "2305";
15	ENSEMBL114_rn	exon	43458388	43458525	0.155999326017228	+	.	gene_id "ENSRNOG00000013459"; transcript_id "ENSRNOG00000013459_tx_9"; exon_id "15_43458388_43458525_+"; exonnum "17"; txlen "2133";
15	ensembl	CDS	43458652	43458741	0	+	0	gene_id "ENSRNOG00000013459"; gene_version "9"; transcript_id "ENSRNOT00000018071"; transcript_version "9"; exon_number "17"; gene_name "Ints9"; gene_source "ensembl"; gene_biotype "protein_coding"; transcript_name "Ints9-201"; transcript_source "ensembl"; transcript_biotype "protein_coding"; protein_id "ENSRNOP00000018071"; protein_version "7";
15	ensembl	exon	43458652	43458757	0	+	.	gene_id "ENSRNOG00000013459"; gene_version "9"; transcript_id "ENSRNOT00000018071"; transcript_version "9"; exon_number "17"; gene_name "Ints9"; gene_source "ensembl"; gene_biotype "protein_coding"; transcript_name "Ints9-201"; transcript_source "ensembl"; transcript_biotype "protein_coding"; exon_id "ENSRNOE00000817738"; exon_version "1";
15	ENSEMBL114_rn	exon	43458652	43458757	0.155999326017228	+	.	gene_id "ENSRNOG00000013459"; transcript_id "ENSRNOG00000013459_tx_10"; exon_id "15_43458652_43458757_+"; exonnum "19"; txlen "2279";
15	ENSEMBL114_rn	exon	43458652	43458757	0.221683252761324	+	.	gene_id "ENSRNOG00000013459"; transcript_id "ENSRNOG00000013459_tx_6"; exon_id "15_43458652_43458757_+"; exonnum "18"; txlen "2091";
15	ENSEMBL114_rn	exon	43458652	43458757	0.155999326017228	+	.	gene_id "ENSRNOG00000013459"; transcript_id "ENSRNOG00000013459_tx_9"; exon_id "15_43458652_43458757_+"; exonnum "18"; txlen "2133";
15	ensembl	stop_codon	43458742	43458744	0	+	0	gene_id "ENSRNOG00000013459"; gene_version "9"; transcript_id "ENSRNOT00000018071"; transcript_version "9"; exon_number "17"; gene_name "Ints9"; gene_source "ensembl"; gene_biotype "protein_coding"; transcript_name "Ints9-201"; transcript_source "ensembl"; transcript_biotype "protein_coding";
15	ensembl	three_prime_utr	43458745	43458757	0	+	.	gene_id "ENSRNOG00000013459"; gene_version "9"; transcript_id "ENSRNOT00000018071"; transcript_version "9"; gene_name "Ints9"; gene_source "ensembl"; gene_biotype "protein_coding"; transcript_name "Ints9-201"; transcript_source "ensembl"; transcript_biotype "protein_coding";
15	ensembl	exon	43459993	43460124	0	+	.	gene_id "ENSRNOG00000013459"; gene_version "9"; transcript_id "ENSRNOT00000119472"; transcript_version "2"; exon_number "17"; gene_name "Ints9"; gene_source "ensembl"; gene_biotype "protein_coding"; transcript_name "Ints9-204"; transcript_source "ensembl"; transcript_biotype "protein_coding"; exon_id "ENSRNOE00000603289"; exon_version "1";
15	ensembl	CDS	43459993	43460124	0	+	0	gene_id "ENSRNOG00000013459"; gene_version "9"; transcript_id "ENSRNOT00000119472"; transcript_version "2"; exon_number "17"; gene_name "Ints9"; gene_source "ensembl"; gene_biotype "protein_coding"; transcript_name "Ints9-204"; transcript_source "ensembl"; transcript_biotype "protein_coding"; protein_id "ENSRNOP00000085699"; protein_version "2";
15	ensembl	exon	43459993	43460124	0	+	.	gene_id "ENSRNOG00000013459"; gene_version "9"; transcript_id "ENSRNOT00000095720"; transcript_version "2"; exon_number "17"; gene_name "Ints9"; gene_source "ensembl"; gene_biotype "protein_coding"; transcript_name "Ints9-202"; transcript_source "ensembl"; transcript_biotype "protein_coding"; exon_id "ENSRNOE00000603289"; exon_version "1";
15	ensembl	CDS	43459993	43460124	0	+	0	gene_id "ENSRNOG00000013459"; gene_version "9"; transcript_id "ENSRNOT00000095720"; transcript_version "2"; exon_number "17"; gene_name "Ints9"; gene_source "ensembl"; gene_biotype "protein_coding"; transcript_name "Ints9-202"; transcript_source "ensembl"; transcript_biotype "protein_coding"; protein_id "ENSRNOP00000080797"; protein_version "1";
15	ENSEMBL114_rn	exon	43459993	43460124	1.14141904458238	+	.	gene_id "ENSRNOG00000013459"; transcript_id "ENSRNOG00000013459_tx_2"; exon_id "15_43459993_43460124_+"; exonnum "7"; txlen "1100";
15	ENSEMBL114_rn	exon	43459993	43460124	0.355947873008565	+	.	gene_id "ENSRNOG00000013459"; transcript_id "ENSRNOG00000013459_tx_4"; exon_id "15_43459993_43460124_+"; exonnum "18"; txlen "2117";
15	ENSEMBL114_rn	exon	43459993	43460124	0.155999326017228	+	.	gene_id "ENSRNOG00000013459"; transcript_id "ENSRNOG00000013459_tx_7"; exon_id "15_43459993_43460124_+"; exonnum "18"; txlen "2159";
15	ENSEMBL114_rn	exon	43459993	43460124	0.155999326017228	+	.	gene_id "ENSRNOG00000013459"; transcript_id "ENSRNOG00000013459_tx_8"; exon_id "15_43459993_43460124_+"; exonnum "19"; txlen "2305";
15	ensembl	CDS	43459993	43460166	0	+	0	gene_id "ENSRNOG00000013459"; gene_version "9"; transcript_id "ENSRNOT00000096924"; transcript_version "2"; exon_number "18"; gene_name "Ints9"; gene_source "ensembl"; gene_biotype "protein_coding"; transcript_name "Ints9-203"; transcript_source "ensembl"; transcript_biotype "protein_coding"; protein_id "ENSRNOP00000088568"; protein_version "2"; tag "Ensembl_canonical";
15	ensembl	exon	43459993	43460549	0	+	.	gene_id "ENSRNOG00000013459"; gene_version "9"; transcript_id "ENSRNOT00000096924"; transcript_version "2"; exon_number "18"; gene_name "Ints9"; gene_source "ensembl"; gene_biotype "protein_coding"; transcript_name "Ints9-203"; transcript_source "ensembl"; transcript_biotype "protein_coding"; exon_id "ENSRNOE00000476569"; exon_version "4"; tag "Ensembl_canonical";
15	ensembl	stop_codon	43460167	43460169	0	+	0	gene_id "ENSRNOG00000013459"; gene_version "9"; transcript_id "ENSRNOT00000096924"; transcript_version "2"; exon_number "18"; gene_name "Ints9"; gene_source "ensembl"; gene_biotype "protein_coding"; transcript_name "Ints9-203"; transcript_source "ensembl"; transcript_biotype "protein_coding"; tag "Ensembl_canonical";
15	ensembl	three_prime_utr	43460170	43460549	0	+	.	gene_id "ENSRNOG00000013459"; gene_version "9"; transcript_id "ENSRNOT00000096924"; transcript_version "2"; gene_name "Ints9"; gene_source "ensembl"; gene_biotype "protein_coding"; transcript_name "Ints9-203"; transcript_source "ensembl"; transcript_biotype "protein_coding"; tag "Ensembl_canonical";
15	ensembl	CDS	43460323	43460358	0	+	0	gene_id "ENSRNOG00000013459"; gene_version "9"; transcript_id "ENSRNOT00000119472"; transcript_version "2"; exon_number "18"; gene_name "Ints9"; gene_source "ensembl"; gene_biotype "protein_coding"; transcript_name "Ints9-204"; transcript_source "ensembl"; transcript_biotype "protein_coding"; protein_id "ENSRNOP00000085699"; protein_version "2";
15	ensembl	exon	43460323	43460544	0	+	.	gene_id "ENSRNOG00000013459"; gene_version "9"; transcript_id "ENSRNOT00000119472"; transcript_version "2"; exon_number "18"; gene_name "Ints9"; gene_source "ensembl"; gene_biotype "protein_coding"; transcript_name "Ints9-204"; transcript_source "ensembl"; transcript_biotype "protein_coding"; exon_id "ENSRNOE00000786243"; exon_version "1";
15	ensembl	stop_codon	43460359	43460361	0	+	0	gene_id "ENSRNOG00000013459"; gene_version "9"; transcript_id "ENSRNOT00000119472"; transcript_version "2"; exon_number "18"; gene_name "Ints9"; gene_source "ensembl"; gene_biotype "protein_coding"; transcript_name "Ints9-204"; transcript_source "ensembl"; transcript_biotype "protein_coding";
15	ensembl	three_prime_utr	43460362	43460544	0	+	.	gene_id "ENSRNOG00000013459"; gene_version "9"; transcript_id "ENSRNOT00000119472"; transcript_version "2"; gene_name "Ints9"; gene_source "ensembl"; gene_biotype "protein_coding"; transcript_name "Ints9-204"; transcript_source "ensembl"; transcript_biotype "protein_coding";
15	ensembl	CDS	43478607	43478711	0	+	0	gene_id "ENSRNOG00000013459"; gene_version "9"; transcript_id "ENSRNOT00000095720"; transcript_version "2"; exon_number "18"; gene_name "Ints9"; gene_source "ensembl"; gene_biotype "protein_coding"; transcript_name "Ints9-202"; transcript_source "ensembl"; transcript_biotype "protein_coding"; protein_id "ENSRNOP00000080797"; protein_version "1";
15	ensembl	exon	43478607	43478936	0	+	.	gene_id "ENSRNOG00000013459"; gene_version "9"; transcript_id "ENSRNOT00000095720"; transcript_version "2"; exon_number "18"; gene_name "Ints9"; gene_source "ensembl"; gene_biotype "protein_coding"; transcript_name "Ints9-202"; transcript_source "ensembl"; transcript_biotype "protein_coding"; exon_id "ENSRNOE00000644653"; exon_version "2";
15	ensembl	stop_codon	43478712	43478714	0	+	0	gene_id "ENSRNOG00000013459"; gene_version "9"; transcript_id "ENSRNOT00000095720"; transcript_version "2"; exon_number "18"; gene_name "Ints9"; gene_source "ensembl"; gene_biotype "protein_coding"; transcript_name "Ints9-202"; transcript_source "ensembl"; transcript_biotype "protein_coding";
15	ensembl	three_prime_utr	43478715	43478936	0	+	.	gene_id "ENSRNOG00000013459"; gene_version "9"; transcript_id "ENSRNOT00000095720"; transcript_version "2"; gene_name "Ints9"; gene_source "ensembl"; gene_biotype "protein_coding"; transcript_name "Ints9-202"; transcript_source "ensembl"; transcript_biotype "protein_coding";
15	ensembl	exon	43512156	43514838	0	+	.	gene_id "ENSRNOG00000080635"; gene_version "1"; transcript_id "ENSRNOT00000150170"; transcript_version "1"; exon_number "1"; gene_source "ensembl"; gene_biotype "lncRNA"; transcript_source "ensembl"; transcript_biotype "lncRNA"; exon_id "ENSRNOE00000710451"; exon_version "1"; tag "Ensembl_canonical";
15	ensembl	transcript	43512156	43517999	0	+	.	gene_id "ENSRNOG00000080635"; gene_version "1"; transcript_id "ENSRNOT00000150170"; transcript_version "1"; gene_source "ensembl"; gene_biotype "lncRNA"; transcript_source "ensembl"; transcript_biotype "lncRNA"; tag "Ensembl_canonical";
15	ensembl	gene	43512156	43558243	0	+	.	gene_id "ENSRNOG00000080635"; gene_version "1"; gene_source "ensembl"; gene_biotype "lncRNA";
15	ensembl	exon	43513275	43513433	0	+	.	gene_id "ENSRNOG00000080635"; gene_version "1"; transcript_id "ENSRNOT00000159096"; transcript_version "1"; exon_number "1"; gene_source "ensembl"; gene_biotype "lncRNA"; transcript_source "ensembl"; transcript_biotype "lncRNA"; exon_id "ENSRNOE00000723363"; exon_version "1";
15	ensembl	transcript	43513275	43558243	0	+	.	gene_id "ENSRNOG00000080635"; gene_version "1"; transcript_id "ENSRNOT00000159096"; transcript_version "1"; gene_source "ensembl"; gene_biotype "lncRNA"; transcript_source "ensembl"; transcript_biotype "lncRNA";
15	sraer114_es	exon	43514151	43514248	0.160152239741899	+	.	gene_id "ENSRNOG00000080635"; transcript_id "ENSRNOG00000080635_tx_3"; exon_id "15_43514151_43514248_+"; exonnum "1"; txlen "1087";
15	sraer114_es	exon	43514151	43514248	0.0380022263794336	+	.	gene_id "ENSRNOG00000080635"; transcript_id "ENSRNOG00000080635_tx_4"; exon_id "15_43514151_43514248_+"; exonnum "1"; txlen "1223";
15	ensembl	exon	43514163	43514838	0	+	.	gene_id "ENSRNOG00000080635"; gene_version "1"; transcript_id "ENSRNOT00000167531"; transcript_version "1"; exon_number "1"; gene_source "ensembl"; gene_biotype "lncRNA"; transcript_source "ensembl"; transcript_biotype "lncRNA"; exon_id "ENSRNOE00000816933"; exon_version "1";
15	ensembl	transcript	43514163	43519850	0	+	.	gene_id "ENSRNOG00000080635"; gene_version "1"; transcript_id "ENSRNOT00000167531"; transcript_version "1"; gene_source "ensembl"; gene_biotype "lncRNA"; transcript_source "ensembl"; transcript_biotype "lncRNA";
15	sraer114_es	exon	43516587	43516817	0.407766644259499	+	.	gene_id "ENSRNOG00000080635"; transcript_id "ENSRNOG00000080635_tx_1"; exon_id "15_43516587_43516817_+"; exonnum "1"; txlen "1220";
15	sraer114_es	exon	43516587	43516817	0.0257727696267597	+	.	gene_id "ENSRNOG00000080635"; transcript_id "ENSRNOG00000080635_tx_5"; exon_id "15_43516587_43516817_+"; exonnum "1"; txlen "1356";
15	ensembl	exon	43517287	43517343	0	+	.	gene_id "ENSRNOG00000080635"; gene_version "1"; transcript_id "ENSRNOT00000150170"; transcript_version "1"; exon_number "2"; gene_source "ensembl"; gene_biotype "lncRNA"; transcript_source "ensembl"; transcript_biotype "lncRNA"; exon_id "ENSRNOE00000672141"; exon_version "1"; tag "Ensembl_canonical";
15	ensembl	exon	43517287	43517343	0	+	.	gene_id "ENSRNOG00000080635"; gene_version "1"; transcript_id "ENSRNOT00000167531"; transcript_version "1"; exon_number "2"; gene_source "ensembl"; gene_biotype "lncRNA"; transcript_source "ensembl"; transcript_biotype "lncRNA"; exon_id "ENSRNOE00000672141"; exon_version "1";
15	ENSEMBL114_rn	exon	43517287	43517343	0.407766644259499	+	.	gene_id "ENSRNOG00000080635"; transcript_id "ENSRNOG00000080635_tx_1"; exon_id "15_43517287_43517343_+"; exonnum "2"; txlen "1220";
15	ENSEMBL114_rn	exon	43517287	43517343	0.160152239741899	+	.	gene_id "ENSRNOG00000080635"; transcript_id "ENSRNOG00000080635_tx_3"; exon_id "15_43517287_43517343_+"; exonnum "2"; txlen "1087";
15	ENSEMBL114_rn	exon	43517287	43517343	0.0380022263794336	+	.	gene_id "ENSRNOG00000080635"; transcript_id "ENSRNOG00000080635_tx_4"; exon_id "15_43517287_43517343_+"; exonnum "2"; txlen "1223";
15	ENSEMBL114_rn	exon	43517287	43517343	0.0257727696267597	+	.	gene_id "ENSRNOG00000080635"; transcript_id "ENSRNOG00000080635_tx_5"; exon_id "15_43517287_43517343_+"; exonnum "2"; txlen "1356";
15	sraer114_mid	exon	43517816	43517951	0.0380022263794336	+	.	gene_id "ENSRNOG00000080635"; transcript_id "ENSRNOG00000080635_tx_4"; exon_id "15_43517816_43517951_+"; exonnum "3"; txlen "1223";
15	sraer114_mid	exon	43517816	43517951	0.0257727696267597	+	.	gene_id "ENSRNOG00000080635"; transcript_id "ENSRNOG00000080635_tx_5"; exon_id "15_43517816_43517951_+"; exonnum "3"; txlen "1356";
15	ensembl	exon	43517816	43517999	0	+	.	gene_id "ENSRNOG00000080635"; gene_version "1"; transcript_id "ENSRNOT00000150170"; transcript_version "1"; exon_number "3"; gene_source "ensembl"; gene_biotype "lncRNA"; transcript_source "ensembl"; transcript_biotype "lncRNA"; exon_id "ENSRNOE00000802980"; exon_version "1"; tag "Ensembl_canonical";
15	ensembl	exon	43518919	43519850	0	+	.	gene_id "ENSRNOG00000080635"; gene_version "1"; transcript_id "ENSRNOT00000167531"; transcript_version "1"; exon_number "3"; gene_source "ensembl"; gene_biotype "lncRNA"; transcript_source "ensembl"; transcript_biotype "lncRNA"; exon_id "ENSRNOE00000739279"; exon_version "1";
15	ENSEMBL114_rn	exon	43518919	43519850	0.407766644259499	+	.	gene_id "ENSRNOG00000080635"; transcript_id "ENSRNOG00000080635_tx_1"; exon_id "15_43518919_43519850_+"; exonnum "3"; txlen "1220";
15	ENSEMBL114_rn	exon	43518919	43519850	0.160152239741899	+	.	gene_id "ENSRNOG00000080635"; transcript_id "ENSRNOG00000080635_tx_3"; exon_id "15_43518919_43519850_+"; exonnum "3"; txlen "1087";
15	ENSEMBL114_rn	exon	43518919	43519850	0.0380022263794336	+	.	gene_id "ENSRNOG00000080635"; transcript_id "ENSRNOG00000080635_tx_4"; exon_id "15_43518919_43519850_+"; exonnum "4"; txlen "1223";
15	ENSEMBL114_rn	exon	43518919	43519850	0.0257727696267597	+	.	gene_id "ENSRNOG00000080635"; transcript_id "ENSRNOG00000080635_tx_5"; exon_id "15_43518919_43519850_+"; exonnum "4"; txlen "1356";
15	ensembl	exon	43521877	43521933	0	+	.	gene_id "ENSRNOG00000081162"; gene_version "1"; transcript_id "ENSRNOT00000150417"; transcript_version "1"; exon_number "1"; gene_source "ensembl"; gene_biotype "lncRNA"; transcript_source "ensembl"; transcript_biotype "lncRNA"; exon_id "ENSRNOE00000802011"; exon_version "1"; tag "Ensembl_canonical";
15	ensembl	gene	43521877	43576498	0	+	.	gene_id "ENSRNOG00000081162"; gene_version "1"; gene_source "ensembl"; gene_biotype "lncRNA";
15	ensembl	transcript	43521877	43576498	0	+	.	gene_id "ENSRNOG00000081162"; gene_version "1"; transcript_id "ENSRNOT00000150417"; transcript_version "1"; gene_source "ensembl"; gene_biotype "lncRNA"; transcript_source "ensembl"; transcript_biotype "lncRNA"; tag "Ensembl_canonical";
15	ensembl	exon	43557993	43558243	0	+	.	gene_id "ENSRNOG00000080635"; gene_version "1"; transcript_id "ENSRNOT00000159096"; transcript_version "1"; exon_number "2"; gene_source "ensembl"; gene_biotype "lncRNA"; transcript_source "ensembl"; transcript_biotype "lncRNA"; exon_id "ENSRNOE00000799537"; exon_version "1";
15	ensembl	exon	43571779	43571879	0	+	.	gene_id "ENSRNOG00000081162"; gene_version "1"; transcript_id "ENSRNOT00000150417"; transcript_version "1"; exon_number "2"; gene_source "ensembl"; gene_biotype "lncRNA"; transcript_source "ensembl"; transcript_biotype "lncRNA"; exon_id "ENSRNOE00000675901"; exon_version "1"; tag "Ensembl_canonical";
15	ensembl	exon	43576338	43576498	0	+	.	gene_id "ENSRNOG00000081162"; gene_version "1"; transcript_id "ENSRNOT00000150417"; transcript_version "1"; exon_number "3"; gene_source "ensembl"; gene_biotype "lncRNA"; transcript_source "ensembl"; transcript_biotype "lncRNA"; exon_id "ENSRNOE00000736182"; exon_version "1"; tag "Ensembl_canonical";
15	ensembl	exon	43580124	43580227	0	+	.	gene_id "ENSRNOG00000087474"; gene_version "1"; transcript_id "ENSRNOT00000152479"; transcript_version "1"; exon_number "1"; gene_source "ensembl"; gene_biotype "lncRNA"; transcript_source "ensembl"; transcript_biotype "lncRNA"; exon_id "ENSRNOE00000764176"; exon_version "1"; tag "Ensembl_canonical";
15	ensembl	gene	43580124	43587670	0	+	.	gene_id "ENSRNOG00000087474"; gene_version "1"; gene_source "ensembl"; gene_biotype "lncRNA";
15	ensembl	transcript	43580124	43587670	0	+	.	gene_id "ENSRNOG00000087474"; gene_version "1"; transcript_id "ENSRNOT00000152479"; transcript_version "1"; gene_source "ensembl"; gene_biotype "lncRNA"; transcript_source "ensembl"; transcript_biotype "lncRNA"; tag "Ensembl_canonical";
15	ensembl	exon	43584714	43585444	0	+	.	gene_id "ENSRNOG00000087474"; gene_version "1"; transcript_id "ENSRNOT00000152479"; transcript_version "1"; exon_number "2"; gene_source "ensembl"; gene_biotype "lncRNA"; transcript_source "ensembl"; transcript_biotype "lncRNA"; exon_id "ENSRNOE00000741297"; exon_version "1"; tag "Ensembl_canonical";
15	ensembl	exon	43586485	43587670	0	+	.	gene_id "ENSRNOG00000087474"; gene_version "1"; transcript_id "ENSRNOT00000152479"; transcript_version "1"; exon_number "3"; gene_source "ensembl"; gene_biotype "lncRNA"; transcript_source "ensembl"; transcript_biotype "lncRNA"; exon_id "ENSRNOE00000794497"; exon_version "1"; tag "Ensembl_canonical";
15	ensembl	exon	43667855	43668206	0	+	.	gene_id "ENSRNOG00000014003"; gene_version "9"; transcript_id "ENSRNOT00000097526"; transcript_version "2"; exon_number "1"; gene_name "Fbxo16"; gene_source "ensembl"; gene_biotype "protein_coding"; transcript_name "Fbxo16-202"; transcript_source "ensembl"; transcript_biotype "protein_coding"; exon_id "ENSRNOE00000636982"; exon_version "2";
15	ensembl	five_prime_utr	43667855	43668206	0	+	.	gene_id "ENSRNOG00000014003"; gene_version "9"; transcript_id "ENSRNOT00000097526"; transcript_version "2"; gene_name "Fbxo16"; gene_source "ensembl"; gene_biotype "protein_coding"; transcript_name "Fbxo16-202"; transcript_source "ensembl"; transcript_biotype "protein_coding";
15	ensembl	transcript	43667855	43717095	0	+	.	gene_id "ENSRNOG00000014003"; gene_version "9"; transcript_id "ENSRNOT00000097526"; transcript_version "2"; gene_name "Fbxo16"; gene_source "ensembl"; gene_biotype "protein_coding"; transcript_name "Fbxo16-202"; transcript_source "ensembl"; transcript_biotype "protein_coding";
15	ensembl	gene	43667855	43734346	0	+	.	gene_id "ENSRNOG00000014003"; gene_version "9"; gene_name "Fbxo16"; gene_source "ensembl"; gene_biotype "protein_coding";
15	ensembl	exon	43668083	43668206	0	+	.	gene_id "ENSRNOG00000014003"; gene_version "9"; transcript_id "ENSRNOT00000018762"; transcript_version "9"; exon_number "1"; gene_name "Fbxo16"; gene_source "ensembl"; gene_biotype "protein_coding"; transcript_name "Fbxo16-201"; transcript_source "ensembl"; transcript_biotype "protein_coding"; exon_id "ENSRNOE00000467395"; exon_version "1"; tag "Ensembl_canonical";
15	ensembl	five_prime_utr	43668083	43668206	0	+	.	gene_id "ENSRNOG00000014003"; gene_version "9"; transcript_id "ENSRNOT00000018762"; transcript_version "9"; gene_name "Fbxo16"; gene_source "ensembl"; gene_biotype "protein_coding"; transcript_name "Fbxo16-201"; transcript_source "ensembl"; transcript_biotype "protein_coding"; tag "Ensembl_canonical";
15	ensembl	exon	43668083	43668206	0	+	.	gene_id "ENSRNOG00000014003"; gene_version "9"; transcript_id "ENSRNOT00000133109"; transcript_version "1"; exon_number "1"; gene_name "Fbxo16"; gene_source "ensembl"; gene_biotype "protein_coding"; transcript_name "Fbxo16-204"; transcript_source "ensembl"; transcript_biotype "protein_coding"; exon_id "ENSRNOE00000467395"; exon_version "1";
15	ensembl	five_prime_utr	43668083	43668206	0	+	.	gene_id "ENSRNOG00000014003"; gene_version "9"; transcript_id "ENSRNOT00000133109"; transcript_version "1"; gene_name "Fbxo16"; gene_source "ensembl"; gene_biotype "protein_coding"; transcript_name "Fbxo16-204"; transcript_source "ensembl"; transcript_biotype "protein_coding";
15	ENSEMBL114_rn	exon	43668083	43668206	79.329867078996	+	.	gene_id "ENSRNOG00000014003"; transcript_id "ENSRNOG00000014003_tx_2"; exon_id "15_43668083_43668206_+"; exonnum "1"; txlen "1293";
15	ENSEMBL114_rn	exon	43668083	43668206	16.2443531351849	+	.	gene_id "ENSRNOG00000014003"; transcript_id "ENSRNOG00000014003_tx_3"; exon_id "15_43668083_43668206_+"; exonnum "1"; txlen "1388";
15	ENSEMBL114_rn	exon	43668083	43668206	14.0570453006293	+	.	gene_id "ENSRNOG00000014003"; transcript_id "ENSRNOG00000014003_tx_4"; exon_id "15_43668083_43668206_+"; exonnum "1"; txlen "1414";
15	ENSEMBL114_rn	exon	43668083	43668206	8.62162075316266	+	.	gene_id "ENSRNOG00000014003"; transcript_id "ENSRNOG00000014003_tx_6"; exon_id "15_43668083_43668206_+"; exonnum "1"; txlen "1257";
15	ENSEMBL114_rn	exon	43668083	43668206	7.11845046892098	+	.	gene_id "ENSRNOG00000014003"; transcript_id "ENSRNOG00000014003_tx_7"; exon_id "15_43668083_43668206_+"; exonnum "1"; txlen "1352";
15	ENSEMBL114_rn	exon	43668083	43668206	6.33088036803732	+	.	gene_id "ENSRNOG00000014003"; transcript_id "ENSRNOG00000014003_tx_8"; exon_id "15_43668083_43668206_+"; exonnum "1"; txlen "1378";
15	ensembl	transcript	43668083	43717095	0	+	.	gene_id "ENSRNOG00000014003"; gene_version "9"; transcript_id "ENSRNOT00000018762"; transcript_version "9"; gene_name "Fbxo16"; gene_source "ensembl"; gene_biotype "protein_coding"; transcript_name "Fbxo16-201"; transcript_source "ensembl"; transcript_biotype "protein_coding"; tag "Ensembl_canonical";
15	ensembl	transcript	43668083	43734346	0	+	.	gene_id "ENSRNOG00000014003"; gene_version "9"; transcript_id "ENSRNOT00000133109"; transcript_version "1"; gene_name "Fbxo16"; gene_source "ensembl"; gene_biotype "protein_coding"; transcript_name "Fbxo16-204"; transcript_source "ensembl"; transcript_biotype "protein_coding";
15	ensembl	exon	43668098	43668206	0	+	.	gene_id "ENSRNOG00000014003"; gene_version "9"; transcript_id "ENSRNOT00000120133"; transcript_version "2"; exon_number "1"; gene_name "Fbxo16"; gene_source "ensembl"; gene_biotype "protein_coding"; transcript_name "Fbxo16-203"; transcript_source "ensembl"; transcript_biotype "protein_coding"; exon_id "ENSRNOE00000741177"; exon_version "1";
15	ensembl	five_prime_utr	43668098	43668206	0	+	.	gene_id "ENSRNOG00000014003"; gene_version "9"; transcript_id "ENSRNOT00000120133"; transcript_version "2"; gene_name "Fbxo16"; gene_source "ensembl"; gene_biotype "protein_coding"; transcript_name "Fbxo16-203"; transcript_source "ensembl"; transcript_biotype "protein_coding";
15	ensembl	transcript	43668098	43715962	0	+	.	gene_id "ENSRNOG00000014003"; gene_version "9"; transcript_id "ENSRNOT00000120133"; transcript_version "2"; gene_name "Fbxo16"; gene_source "ensembl"; gene_biotype "protein_coding"; transcript_name "Fbxo16-203"; transcript_source "ensembl"; transcript_biotype "protein_coding";
15	sraer114_mid	exon	43669435	43669555	16.2443531351849	+	.	gene_id "ENSRNOG00000014003"; transcript_id "ENSRNOG00000014003_tx_3"; exon_id "15_43669435_43669555_+"; exonnum "2"; txlen "1388";
15	sraer114_mid	exon	43669435	43669555	14.0570453006293	+	.	gene_id "ENSRNOG00000014003"; transcript_id "ENSRNOG00000014003_tx_4"; exon_id "15_43669435_43669555_+"; exonnum "2"; txlen "1414";
15	sraer114_mid	exon	43669435	43669555	7.11845046892098	+	.	gene_id "ENSRNOG00000014003"; transcript_id "ENSRNOG00000014003_tx_7"; exon_id "15_43669435_43669555_+"; exonnum "2"; txlen "1352";
15	sraer114_mid	exon	43669435	43669555	6.33088036803732	+	.	gene_id "ENSRNOG00000014003"; transcript_id "ENSRNOG00000014003_tx_8"; exon_id "15_43669435_43669555_+"; exonnum "2"; txlen "1378";
15	ensembl	five_prime_utr	43672183	43672219	0	+	.	gene_id "ENSRNOG00000014003"; gene_version "9"; transcript_id "ENSRNOT00000120133"; transcript_version "2"; gene_name "Fbxo16"; gene_source "ensembl"; gene_biotype "protein_coding"; transcript_name "Fbxo16-203"; transcript_source "ensembl"; transcript_biotype "protein_coding";
15	ensembl	five_prime_utr	43672183	43672219	0	+	.	gene_id "ENSRNOG00000014003"; gene_version "9"; transcript_id "ENSRNOT00000018762"; transcript_version "9"; gene_name "Fbxo16"; gene_source "ensembl"; gene_biotype "protein_coding"; transcript_name "Fbxo16-201"; transcript_source "ensembl"; transcript_biotype "protein_coding"; tag "Ensembl_canonical";
15	ensembl	five_prime_utr	43672183	43672219	0	+	.	gene_id "ENSRNOG00000014003"; gene_version "9"; transcript_id "ENSRNOT00000097526"; transcript_version "2"; gene_name "Fbxo16"; gene_source "ensembl"; gene_biotype "protein_coding"; transcript_name "Fbxo16-202"; transcript_source "ensembl"; transcript_biotype "protein_coding";
15	ensembl	five_prime_utr	43672183	43672219	0	+	.	gene_id "ENSRNOG00000014003"; gene_version "9"; transcript_id "ENSRNOT00000133109"; transcript_version "1"; gene_name "Fbxo16"; gene_source "ensembl"; gene_biotype "protein_coding"; transcript_name "Fbxo16-204"; transcript_source "ensembl"; transcript_biotype "protein_coding";
15	ensembl	exon	43672183	43672318	0	+	.	gene_id "ENSRNOG00000014003"; gene_version "9"; transcript_id "ENSRNOT00000120133"; transcript_version "2"; exon_number "2"; gene_name "Fbxo16"; gene_source "ensembl"; gene_biotype "protein_coding"; transcript_name "Fbxo16-203"; transcript_source "ensembl"; transcript_biotype "protein_coding"; exon_id "ENSRNOE00000400268"; exon_version "2";
15	ensembl	exon	43672183	43672318	0	+	.	gene_id "ENSRNOG00000014003"; gene_version "9"; transcript_id "ENSRNOT00000018762"; transcript_version "9"; exon_number "2"; gene_name "Fbxo16"; gene_source "ensembl"; gene_biotype "protein_coding"; transcript_name "Fbxo16-201"; transcript_source "ensembl"; transcript_biotype "protein_coding"; exon_id "ENSRNOE00000400268"; exon_version "2"; tag "Ensembl_canonical";
15	ensembl	exon	43672183	43672318	0	+	.	gene_id "ENSRNOG00000014003"; gene_version "9"; transcript_id "ENSRNOT00000097526"; transcript_version "2"; exon_number "2"; gene_name "Fbxo16"; gene_source "ensembl"; gene_biotype "protein_coding"; transcript_name "Fbxo16-202"; transcript_source "ensembl"; transcript_biotype "protein_coding"; exon_id "ENSRNOE00000400268"; exon_version "2";
15	ensembl	exon	43672183	43672318	0	+	.	gene_id "ENSRNOG00000014003"; gene_version "9"; transcript_id "ENSRNOT00000133109"; transcript_version "1"; exon_number "2"; gene_name "Fbxo16"; gene_source "ensembl"; gene_biotype "protein_coding"; transcript_name "Fbxo16-204"; transcript_source "ensembl"; transcript_biotype "protein_coding"; exon_id "ENSRNOE00000400268"; exon_version "2";
15	ENSEMBL114_rn	exon	43672183	43672318	79.329867078996	+	.	gene_id "ENSRNOG00000014003"; transcript_id "ENSRNOG00000014003_tx_2"; exon_id "15_43672183_43672318_+"; exonnum "2"; txlen "1293";
15	ENSEMBL114_rn	exon	43672183	43672318	16.2443531351849	+	.	gene_id "ENSRNOG00000014003"; transcript_id "ENSRNOG00000014003_tx_3"; exon_id "15_43672183_43672318_+"; exonnum "3"; txlen "1388";
15	ENSEMBL114_rn	exon	43672183	43672318	14.0570453006293	+	.	gene_id "ENSRNOG00000014003"; transcript_id "ENSRNOG00000014003_tx_4"; exon_id "15_43672183_43672318_+"; exonnum "3"; txlen "1414";
15	ENSEMBL114_rn	exon	43672183	43672318	8.62162075316266	+	.	gene_id "ENSRNOG00000014003"; transcript_id "ENSRNOG00000014003_tx_6"; exon_id "15_43672183_43672318_+"; exonnum "2"; txlen "1257";
15	ENSEMBL114_rn	exon	43672183	43672318	7.11845046892098	+	.	gene_id "ENSRNOG00000014003"; transcript_id "ENSRNOG00000014003_tx_7"; exon_id "15_43672183_43672318_+"; exonnum "3"; txlen "1352";
15	ENSEMBL114_rn	exon	43672183	43672318	6.33088036803732	+	.	gene_id "ENSRNOG00000014003"; transcript_id "ENSRNOG00000014003_tx_8"; exon_id "15_43672183_43672318_+"; exonnum "3"; txlen "1378";
15	ensembl	start_codon	43672220	43672222	0	+	0	gene_id "ENSRNOG00000014003"; gene_version "9"; transcript_id "ENSRNOT00000120133"; transcript_version "2"; exon_number "2"; gene_name "Fbxo16"; gene_source "ensembl"; gene_biotype "protein_coding"; transcript_name "Fbxo16-203"; transcript_source "ensembl"; transcript_biotype "protein_coding";
15	ensembl	start_codon	43672220	43672222	0	+	0	gene_id "ENSRNOG00000014003"; gene_version "9"; transcript_id "ENSRNOT00000018762"; transcript_version "9"; exon_number "2"; gene_name "Fbxo16"; gene_source "ensembl"; gene_biotype "protein_coding"; transcript_name "Fbxo16-201"; transcript_source "ensembl"; transcript_biotype "protein_coding"; tag "Ensembl_canonical";
15	ensembl	start_codon	43672220	43672222	0	+	0	gene_id "ENSRNOG00000014003"; gene_version "9"; transcript_id "ENSRNOT00000097526"; transcript_version "2"; exon_number "2"; gene_name "Fbxo16"; gene_source "ensembl"; gene_biotype "protein_coding"; transcript_name "Fbxo16-202"; transcript_source "ensembl"; transcript_biotype "protein_coding";
15	ensembl	start_codon	43672220	43672222	0	+	0	gene_id "ENSRNOG00000014003"; gene_version "9"; transcript_id "ENSRNOT00000133109"; transcript_version "1"; exon_number "2"; gene_name "Fbxo16"; gene_source "ensembl"; gene_biotype "protein_coding"; transcript_name "Fbxo16-204"; transcript_source "ensembl"; transcript_biotype "protein_coding";
15	ensembl	CDS	43672220	43672318	0	+	0	gene_id "ENSRNOG00000014003"; gene_version "9"; transcript_id "ENSRNOT00000120133"; transcript_version "2"; exon_number "2"; gene_name "Fbxo16"; gene_source "ensembl"; gene_biotype "protein_coding"; transcript_name "Fbxo16-203"; transcript_source "ensembl"; transcript_biotype "protein_coding"; protein_id "ENSRNOP00000087577"; protein_version "1";
15	ensembl	CDS	43672220	43672318	0	+	0	gene_id "ENSRNOG00000014003"; gene_version "9"; transcript_id "ENSRNOT00000018762"; transcript_version "9"; exon_number "2"; gene_name "Fbxo16"; gene_source "ensembl"; gene_biotype "protein_coding"; transcript_name "Fbxo16-201"; transcript_source "ensembl"; transcript_biotype "protein_coding"; protein_id "ENSRNOP00000018762"; protein_version "6"; tag "Ensembl_canonical";
15	ensembl	CDS	43672220	43672318	0	+	0	gene_id "ENSRNOG00000014003"; gene_version "9"; transcript_id "ENSRNOT00000097526"; transcript_version "2"; exon_number "2"; gene_name "Fbxo16"; gene_source "ensembl"; gene_biotype "protein_coding"; transcript_name "Fbxo16-202"; transcript_source "ensembl"; transcript_biotype "protein_coding"; protein_id "ENSRNOP00000093989"; protein_version "1";
15	ensembl	CDS	43672220	43672318	0	+	0	gene_id "ENSRNOG00000014003"; gene_version "9"; transcript_id "ENSRNOT00000133109"; transcript_version "1"; exon_number "2"; gene_name "Fbxo16"; gene_source "ensembl"; gene_biotype "protein_coding"; transcript_name "Fbxo16-204"; transcript_source "ensembl"; transcript_biotype "protein_coding"; protein_id "ENSRNOP00000102953"; protein_version "1";
15	ensembl	exon	43681572	43681607	0	+	.	gene_id "ENSRNOG00000014003"; gene_version "9"; transcript_id "ENSRNOT00000120133"; transcript_version "2"; exon_number "3"; gene_name "Fbxo16"; gene_source "ensembl"; gene_biotype "protein_coding"; transcript_name "Fbxo16-203"; transcript_source "ensembl"; transcript_biotype "protein_coding"; exon_id "ENSRNOE00000134007"; exon_version "2";
15	ensembl	CDS	43681572	43681607	0	+	0	gene_id "ENSRNOG00000014003"; gene_version "9"; transcript_id "ENSRNOT00000120133"; transcript_version "2"; exon_number "3"; gene_name "Fbxo16"; gene_source "ensembl"; gene_biotype "protein_coding"; transcript_name "Fbxo16-203"; transcript_source "ensembl"; transcript_biotype "protein_coding"; protein_id "ENSRNOP00000087577"; protein_version "1";
15	ensembl	exon	43681572	43681607	0	+	.	gene_id "ENSRNOG00000014003"; gene_version "9"; transcript_id "ENSRNOT00000018762"; transcript_version "9"; exon_number "3"; gene_name "Fbxo16"; gene_source "ensembl"; gene_biotype "protein_coding"; transcript_name "Fbxo16-201"; transcript_source "ensembl"; transcript_biotype "protein_coding"; exon_id "ENSRNOE00000134007"; exon_version "2"; tag "Ensembl_canonical";
15	ensembl	CDS	43681572	43681607	0	+	0	gene_id "ENSRNOG00000014003"; gene_version "9"; transcript_id "ENSRNOT00000018762"; transcript_version "9"; exon_number "3"; gene_name "Fbxo16"; gene_source "ensembl"; gene_biotype "protein_coding"; transcript_name "Fbxo16-201"; transcript_source "ensembl"; transcript_biotype "protein_coding"; protein_id "ENSRNOP00000018762"; protein_version "6"; tag "Ensembl_canonical";
15	ensembl	exon	43681572	43681607	0	+	.	gene_id "ENSRNOG00000014003"; gene_version "9"; transcript_id "ENSRNOT00000133109"; transcript_version "1"; exon_number "3"; gene_name "Fbxo16"; gene_source "ensembl"; gene_biotype "protein_coding"; transcript_name "Fbxo16-204"; transcript_source "ensembl"; transcript_biotype "protein_coding"; exon_id "ENSRNOE00000134007"; exon_version "2";
15	ensembl	CDS	43681572	43681607	0	+	0	gene_id "ENSRNOG00000014003"; gene_version "9"; transcript_id "ENSRNOT00000133109"; transcript_version "1"; exon_number "3"; gene_name "Fbxo16"; gene_source "ensembl"; gene_biotype "protein_coding"; transcript_name "Fbxo16-204"; transcript_source "ensembl"; transcript_biotype "protein_coding"; protein_id "ENSRNOP00000102953"; protein_version "1";
15	ENSEMBL114_rn	exon	43681572	43681607	79.329867078996	+	.	gene_id "ENSRNOG00000014003"; transcript_id "ENSRNOG00000014003_tx_2"; exon_id "15_43681572_43681607_+"; exonnum "3"; txlen "1293";
15	ENSEMBL114_rn	exon	43681572	43681607	16.2443531351849	+	.	gene_id "ENSRNOG00000014003"; transcript_id "ENSRNOG00000014003_tx_3"; exon_id "15_43681572_43681607_+"; exonnum "4"; txlen "1388";
15	ENSEMBL114_rn	exon	43681572	43681607	14.0570453006293	+	.	gene_id "ENSRNOG00000014003"; transcript_id "ENSRNOG00000014003_tx_4"; exon_id "15_43681572_43681607_+"; exonnum "4"; txlen "1414";
15	ensembl	exon	43688558	43688764	0	+	.	gene_id "ENSRNOG00000014003"; gene_version "9"; transcript_id "ENSRNOT00000120133"; transcript_version "2"; exon_number "4"; gene_name "Fbxo16"; gene_source "ensembl"; gene_biotype "protein_coding"; transcript_name "Fbxo16-203"; transcript_source "ensembl"; transcript_biotype "protein_coding"; exon_id "ENSRNOE00000490460"; exon_version "1";
15	ensembl	CDS	43688558	43688764	0	+	0	gene_id "ENSRNOG00000014003"; gene_version "9"; transcript_id "ENSRNOT00000120133"; transcript_version "2"; exon_number "4"; gene_name "Fbxo16"; gene_source "ensembl"; gene_biotype "protein_coding"; transcript_name "Fbxo16-203"; transcript_source "ensembl"; transcript_biotype "protein_coding"; protein_id "ENSRNOP00000087577"; protein_version "1";
15	ensembl	exon	43688558	43688764	0	+	.	gene_id "ENSRNOG00000014003"; gene_version "9"; transcript_id "ENSRNOT00000018762"; transcript_version "9"; exon_number "4"; gene_name "Fbxo16"; gene_source "ensembl"; gene_biotype "protein_coding"; transcript_name "Fbxo16-201"; transcript_source "ensembl"; transcript_biotype "protein_coding"; exon_id "ENSRNOE00000490460"; exon_version "1"; tag "Ensembl_canonical";
15	ensembl	CDS	43688558	43688764	0	+	0	gene_id "ENSRNOG00000014003"; gene_version "9"; transcript_id "ENSRNOT00000018762"; transcript_version "9"; exon_number "4"; gene_name "Fbxo16"; gene_source "ensembl"; gene_biotype "protein_coding"; transcript_name "Fbxo16-201"; transcript_source "ensembl"; transcript_biotype "protein_coding"; protein_id "ENSRNOP00000018762"; protein_version "6"; tag "Ensembl_canonical";
15	ensembl	exon	43688558	43688764	0	+	.	gene_id "ENSRNOG00000014003"; gene_version "9"; transcript_id "ENSRNOT00000097526"; transcript_version "2"; exon_number "3"; gene_name "Fbxo16"; gene_source "ensembl"; gene_biotype "protein_coding"; transcript_name "Fbxo16-202"; transcript_source "ensembl"; transcript_biotype "protein_coding"; exon_id "ENSRNOE00000490460"; exon_version "1";
15	ensembl	CDS	43688558	43688764	0	+	0	gene_id "ENSRNOG00000014003"; gene_version "9"; transcript_id "ENSRNOT00000097526"; transcript_version "2"; exon_number "3"; gene_name "Fbxo16"; gene_source "ensembl"; gene_biotype "protein_coding"; transcript_name "Fbxo16-202"; transcript_source "ensembl"; transcript_biotype "protein_coding"; protein_id "ENSRNOP00000093989"; protein_version "1";
15	ensembl	exon	43688558	43688764	0	+	.	gene_id "ENSRNOG00000014003"; gene_version "9"; transcript_id "ENSRNOT00000133109"; transcript_version "1"; exon_number "4"; gene_name "Fbxo16"; gene_source "ensembl"; gene_biotype "protein_coding"; transcript_name "Fbxo16-204"; transcript_source "ensembl"; transcript_biotype "protein_coding"; exon_id "ENSRNOE00000490460"; exon_version "1";
15	ensembl	CDS	43688558	43688764	0	+	0	gene_id "ENSRNOG00000014003"; gene_version "9"; transcript_id "ENSRNOT00000133109"; transcript_version "1"; exon_number "4"; gene_name "Fbxo16"; gene_source "ensembl"; gene_biotype "protein_coding"; transcript_name "Fbxo16-204"; transcript_source "ensembl"; transcript_biotype "protein_coding"; protein_id "ENSRNOP00000102953"; protein_version "1";
15	ENSEMBL114_rn	exon	43688558	43688764	79.329867078996	+	.	gene_id "ENSRNOG00000014003"; transcript_id "ENSRNOG00000014003_tx_2"; exon_id "15_43688558_43688764_+"; exonnum "4"; txlen "1293";
15	ENSEMBL114_rn	exon	43688558	43688764	16.2443531351849	+	.	gene_id "ENSRNOG00000014003"; transcript_id "ENSRNOG00000014003_tx_3"; exon_id "15_43688558_43688764_+"; exonnum "5"; txlen "1388";
15	ENSEMBL114_rn	exon	43688558	43688764	14.0570453006293	+	.	gene_id "ENSRNOG00000014003"; transcript_id "ENSRNOG00000014003_tx_4"; exon_id "15_43688558_43688764_+"; exonnum "5"; txlen "1414";
15	ENSEMBL114_rn	exon	43688558	43688764	8.62162075316266	+	.	gene_id "ENSRNOG00000014003"; transcript_id "ENSRNOG00000014003_tx_6"; exon_id "15_43688558_43688764_+"; exonnum "3"; txlen "1257";
15	ENSEMBL114_rn	exon	43688558	43688764	7.11845046892098	+	.	gene_id "ENSRNOG00000014003"; transcript_id "ENSRNOG00000014003_tx_7"; exon_id "15_43688558_43688764_+"; exonnum "4"; txlen "1352";
15	ENSEMBL114_rn	exon	43688558	43688764	6.33088036803732	+	.	gene_id "ENSRNOG00000014003"; transcript_id "ENSRNOG00000014003_tx_8"; exon_id "15_43688558_43688764_+"; exonnum "4"; txlen "1378";
15	ensembl	exon	43690020	43690184	0	+	.	gene_id "ENSRNOG00000014003"; gene_version "9"; transcript_id "ENSRNOT00000120133"; transcript_version "2"; exon_number "5"; gene_name "Fbxo16"; gene_source "ensembl"; gene_biotype "protein_coding"; transcript_name "Fbxo16-203"; transcript_source "ensembl"; transcript_biotype "protein_coding"; exon_id "ENSRNOE00000457229"; exon_version "2";
15	ensembl	CDS	43690020	43690184	0	+	0	gene_id "ENSRNOG00000014003"; gene_version "9"; transcript_id "ENSRNOT00000120133"; transcript_version "2"; exon_number "5"; gene_name "Fbxo16"; gene_source "ensembl"; gene_biotype "protein_coding"; transcript_name "Fbxo16-203"; transcript_source "ensembl"; transcript_biotype "protein_coding"; protein_id "ENSRNOP00000087577"; protein_version "1";
15	ensembl	exon	43690020	43690184	0	+	.	gene_id "ENSRNOG00000014003"; gene_version "9"; transcript_id "ENSRNOT00000018762"; transcript_version "9"; exon_number "5"; gene_name "Fbxo16"; gene_source "ensembl"; gene_biotype "protein_coding"; transcript_name "Fbxo16-201"; transcript_source "ensembl"; transcript_biotype "protein_coding"; exon_id "ENSRNOE00000457229"; exon_version "2"; tag "Ensembl_canonical";
15	ensembl	CDS	43690020	43690184	0	+	0	gene_id "ENSRNOG00000014003"; gene_version "9"; transcript_id "ENSRNOT00000018762"; transcript_version "9"; exon_number "5"; gene_name "Fbxo16"; gene_source "ensembl"; gene_biotype "protein_coding"; transcript_name "Fbxo16-201"; transcript_source "ensembl"; transcript_biotype "protein_coding"; protein_id "ENSRNOP00000018762"; protein_version "6"; tag "Ensembl_canonical";
15	ensembl	exon	43690020	43690184	0	+	.	gene_id "ENSRNOG00000014003"; gene_version "9"; transcript_id "ENSRNOT00000097526"; transcript_version "2"; exon_number "4"; gene_name "Fbxo16"; gene_source "ensembl"; gene_biotype "protein_coding"; transcript_name "Fbxo16-202"; transcript_source "ensembl"; transcript_biotype "protein_coding"; exon_id "ENSRNOE00000457229"; exon_version "2";
15	ensembl	CDS	43690020	43690184	0	+	0	gene_id "ENSRNOG00000014003"; gene_version "9"; transcript_id "ENSRNOT00000097526"; transcript_version "2"; exon_number "4"; gene_name "Fbxo16"; gene_source "ensembl"; gene_biotype "protein_coding"; transcript_name "Fbxo16-202"; transcript_source "ensembl"; transcript_biotype "protein_coding"; protein_id "ENSRNOP00000093989"; protein_version "1";
15	ensembl	exon	43690020	43690184	0	+	.	gene_id "ENSRNOG00000014003"; gene_version "9"; transcript_id "ENSRNOT00000133109"; transcript_version "1"; exon_number "5"; gene_name "Fbxo16"; gene_source "ensembl"; gene_biotype "protein_coding"; transcript_name "Fbxo16-204"; transcript_source "ensembl"; transcript_biotype "protein_coding"; exon_id "ENSRNOE00000457229"; exon_version "2";
15	ensembl	CDS	43690020	43690184	0	+	0	gene_id "ENSRNOG00000014003"; gene_version "9"; transcript_id "ENSRNOT00000133109"; transcript_version "1"; exon_number "5"; gene_name "Fbxo16"; gene_source "ensembl"; gene_biotype "protein_coding"; transcript_name "Fbxo16-204"; transcript_source "ensembl"; transcript_biotype "protein_coding"; protein_id "ENSRNOP00000102953"; protein_version "1";
15	ENSEMBL114_rn	exon	43690020	43690184	79.329867078996	+	.	gene_id "ENSRNOG00000014003"; transcript_id "ENSRNOG00000014003_tx_2"; exon_id "15_43690020_43690184_+"; exonnum "5"; txlen "1293";
15	ENSEMBL114_rn	exon	43690020	43690184	16.2443531351849	+	.	gene_id "ENSRNOG00000014003"; transcript_id "ENSRNOG00000014003_tx_3"; exon_id "15_43690020_43690184_+"; exonnum "6"; txlen "1388";
15	ENSEMBL114_rn	exon	43690020	43690184	14.0570453006293	+	.	gene_id "ENSRNOG00000014003"; transcript_id "ENSRNOG00000014003_tx_4"; exon_id "15_43690020_43690184_+"; exonnum "6"; txlen "1414";
15	ENSEMBL114_rn	exon	43690020	43690184	8.62162075316266	+	.	gene_id "ENSRNOG00000014003"; transcript_id "ENSRNOG00000014003_tx_6"; exon_id "15_43690020_43690184_+"; exonnum "4"; txlen "1257";
15	ENSEMBL114_rn	exon	43690020	43690184	7.11845046892098	+	.	gene_id "ENSRNOG00000014003"; transcript_id "ENSRNOG00000014003_tx_7"; exon_id "15_43690020_43690184_+"; exonnum "5"; txlen "1352";
15	ENSEMBL114_rn	exon	43690020	43690184	6.33088036803732	+	.	gene_id "ENSRNOG00000014003"; transcript_id "ENSRNOG00000014003_tx_8"; exon_id "15_43690020_43690184_+"; exonnum "5"; txlen "1378";
15	ensembl	exon	43693721	43693950	0	+	.	gene_id "ENSRNOG00000014003"; gene_version "9"; transcript_id "ENSRNOT00000120133"; transcript_version "2"; exon_number "6"; gene_name "Fbxo16"; gene_source "ensembl"; gene_biotype "protein_coding"; transcript_name "Fbxo16-203"; transcript_source "ensembl"; transcript_biotype "protein_coding"; exon_id "ENSRNOE00000133748"; exon_version "2";
15	ensembl	CDS	43693721	43693950	0	+	0	gene_id "ENSRNOG00000014003"; gene_version "9"; transcript_id "ENSRNOT00000120133"; transcript_version "2"; exon_number "6"; gene_name "Fbxo16"; gene_source "ensembl"; gene_biotype "protein_coding"; transcript_name "Fbxo16-203"; transcript_source "ensembl"; transcript_biotype "protein_coding"; protein_id "ENSRNOP00000087577"; protein_version "1";
15	ensembl	exon	43693721	43693950	0	+	.	gene_id "ENSRNOG00000014003"; gene_version "9"; transcript_id "ENSRNOT00000018762"; transcript_version "9"; exon_number "6"; gene_name "Fbxo16"; gene_source "ensembl"; gene_biotype "protein_coding"; transcript_name "Fbxo16-201"; transcript_source "ensembl"; transcript_biotype "protein_coding"; exon_id "ENSRNOE00000133748"; exon_version "2"; tag "Ensembl_canonical";
15	ensembl	CDS	43693721	43693950	0	+	0	gene_id "ENSRNOG00000014003"; gene_version "9"; transcript_id "ENSRNOT00000018762"; transcript_version "9"; exon_number "6"; gene_name "Fbxo16"; gene_source "ensembl"; gene_biotype "protein_coding"; transcript_name "Fbxo16-201"; transcript_source "ensembl"; transcript_biotype "protein_coding"; protein_id "ENSRNOP00000018762"; protein_version "6"; tag "Ensembl_canonical";
15	ensembl	exon	43693721	43693950	0	+	.	gene_id "ENSRNOG00000014003"; gene_version "9"; transcript_id "ENSRNOT00000097526"; transcript_version "2"; exon_number "5"; gene_name "Fbxo16"; gene_source "ensembl"; gene_biotype "protein_coding"; transcript_name "Fbxo16-202"; transcript_source "ensembl"; transcript_biotype "protein_coding"; exon_id "ENSRNOE00000133748"; exon_version "2";
15	ensembl	CDS	43693721	43693950	0	+	0	gene_id "ENSRNOG00000014003"; gene_version "9"; transcript_id "ENSRNOT00000097526"; transcript_version "2"; exon_number "5"; gene_name "Fbxo16"; gene_source "ensembl"; gene_biotype "protein_coding"; transcript_name "Fbxo16-202"; transcript_source "ensembl"; transcript_biotype "protein_coding"; protein_id "ENSRNOP00000093989"; protein_version "1";
15	ensembl	exon	43693721	43693950	0	+	.	gene_id "ENSRNOG00000014003"; gene_version "9"; transcript_id "ENSRNOT00000133109"; transcript_version "1"; exon_number "6"; gene_name "Fbxo16"; gene_source "ensembl"; gene_biotype "protein_coding"; transcript_name "Fbxo16-204"; transcript_source "ensembl"; transcript_biotype "protein_coding"; exon_id "ENSRNOE00000133748"; exon_version "2";
15	ensembl	CDS	43693721	43693950	0	+	0	gene_id "ENSRNOG00000014003"; gene_version "9"; transcript_id "ENSRNOT00000133109"; transcript_version "1"; exon_number "6"; gene_name "Fbxo16"; gene_source "ensembl"; gene_biotype "protein_coding"; transcript_name "Fbxo16-204"; transcript_source "ensembl"; transcript_biotype "protein_coding"; protein_id "ENSRNOP00000102953"; protein_version "1";
15	ENSEMBL114_rn	exon	43693721	43693950	79.329867078996	+	.	gene_id "ENSRNOG00000014003"; transcript_id "ENSRNOG00000014003_tx_2"; exon_id "15_43693721_43693950_+"; exonnum "6"; txlen "1293";
15	ENSEMBL114_rn	exon	43693721	43693950	16.2443531351849	+	.	gene_id "ENSRNOG00000014003"; transcript_id "ENSRNOG00000014003_tx_3"; exon_id "15_43693721_43693950_+"; exonnum "7"; txlen "1388";
15	ENSEMBL114_rn	exon	43693721	43693950	14.0570453006293	+	.	gene_id "ENSRNOG00000014003"; transcript_id "ENSRNOG00000014003_tx_4"; exon_id "15_43693721_43693950_+"; exonnum "7"; txlen "1414";
15	ENSEMBL114_rn	exon	43693721	43693950	8.62162075316266	+	.	gene_id "ENSRNOG00000014003"; transcript_id "ENSRNOG00000014003_tx_6"; exon_id "15_43693721_43693950_+"; exonnum "5"; txlen "1257";
15	ENSEMBL114_rn	exon	43693721	43693950	7.11845046892098	+	.	gene_id "ENSRNOG00000014003"; transcript_id "ENSRNOG00000014003_tx_7"; exon_id "15_43693721_43693950_+"; exonnum "6"; txlen "1352";
15	ENSEMBL114_rn	exon	43693721	43693950	6.33088036803732	+	.	gene_id "ENSRNOG00000014003"; transcript_id "ENSRNOG00000014003_tx_8"; exon_id "15_43693721_43693950_+"; exonnum "6"; txlen "1378";
15	ensembl	exon	43699478	43699580	0	+	.	gene_id "ENSRNOG00000014003"; gene_version "9"; transcript_id "ENSRNOT00000120133"; transcript_version "2"; exon_number "7"; gene_name "Fbxo16"; gene_source "ensembl"; gene_biotype "protein_coding"; transcript_name "Fbxo16-203"; transcript_source "ensembl"; transcript_biotype "protein_coding"; exon_id "ENSRNOE00000133802"; exon_version "3";
15	ensembl	CDS	43699478	43699580	0	+	1	gene_id "ENSRNOG00000014003"; gene_version "9"; transcript_id "ENSRNOT00000120133"; transcript_version "2"; exon_number "7"; gene_name "Fbxo16"; gene_source "ensembl"; gene_biotype "protein_coding"; transcript_name "Fbxo16-203"; transcript_source "ensembl"; transcript_biotype "protein_coding"; protein_id "ENSRNOP00000087577"; protein_version "1";
15	ensembl	exon	43699478	43699580	0	+	.	gene_id "ENSRNOG00000014003"; gene_version "9"; transcript_id "ENSRNOT00000018762"; transcript_version "9"; exon_number "7"; gene_name "Fbxo16"; gene_source "ensembl"; gene_biotype "protein_coding"; transcript_name "Fbxo16-201"; transcript_source "ensembl"; transcript_biotype "protein_coding"; exon_id "ENSRNOE00000133802"; exon_version "3"; tag "Ensembl_canonical";
15	ensembl	CDS	43699478	43699580	0	+	1	gene_id "ENSRNOG00000014003"; gene_version "9"; transcript_id "ENSRNOT00000018762"; transcript_version "9"; exon_number "7"; gene_name "Fbxo16"; gene_source "ensembl"; gene_biotype "protein_coding"; transcript_name "Fbxo16-201"; transcript_source "ensembl"; transcript_biotype "protein_coding"; protein_id "ENSRNOP00000018762"; protein_version "6"; tag "Ensembl_canonical";
15	ensembl	exon	43699478	43699580	0	+	.	gene_id "ENSRNOG00000014003"; gene_version "9"; transcript_id "ENSRNOT00000097526"; transcript_version "2"; exon_number "6"; gene_name "Fbxo16"; gene_source "ensembl"; gene_biotype "protein_coding"; transcript_name "Fbxo16-202"; transcript_source "ensembl"; transcript_biotype "protein_coding"; exon_id "ENSRNOE00000133802"; exon_version "3";
15	ensembl	CDS	43699478	43699580	0	+	1	gene_id "ENSRNOG00000014003"; gene_version "9"; transcript_id "ENSRNOT00000097526"; transcript_version "2"; exon_number "6"; gene_name "Fbxo16"; gene_source "ensembl"; gene_biotype "protein_coding"; transcript_name "Fbxo16-202"; transcript_source "ensembl"; transcript_biotype "protein_coding"; protein_id "ENSRNOP00000093989"; protein_version "1";
15	ensembl	exon	43699478	43699580	0	+	.	gene_id "ENSRNOG00000014003"; gene_version "9"; transcript_id "ENSRNOT00000133109"; transcript_version "1"; exon_number "7"; gene_name "Fbxo16"; gene_source "ensembl"; gene_biotype "protein_coding"; transcript_name "Fbxo16-204"; transcript_source "ensembl"; transcript_biotype "protein_coding"; exon_id "ENSRNOE00000133802"; exon_version "3";
15	ensembl	CDS	43699478	43699580	0	+	1	gene_id "ENSRNOG00000014003"; gene_version "9"; transcript_id "ENSRNOT00000133109"; transcript_version "1"; exon_number "7"; gene_name "Fbxo16"; gene_source "ensembl"; gene_biotype "protein_coding"; transcript_name "Fbxo16-204"; transcript_source "ensembl"; transcript_biotype "protein_coding"; protein_id "ENSRNOP00000102953"; protein_version "1";
15	ENSEMBL114_rn	exon	43699478	43699580	79.329867078996	+	.	gene_id "ENSRNOG00000014003"; transcript_id "ENSRNOG00000014003_tx_2"; exon_id "15_43699478_43699580_+"; exonnum "7"; txlen "1293";
15	ENSEMBL114_rn	exon	43699478	43699580	16.2443531351849	+	.	gene_id "ENSRNOG00000014003"; transcript_id "ENSRNOG00000014003_tx_3"; exon_id "15_43699478_43699580_+"; exonnum "8"; txlen "1388";
15	ENSEMBL114_rn	exon	43699478	43699580	14.0570453006293	+	.	gene_id "ENSRNOG00000014003"; transcript_id "ENSRNOG00000014003_tx_4"; exon_id "15_43699478_43699580_+"; exonnum "8"; txlen "1414";
15	ENSEMBL114_rn	exon	43699478	43699580	8.62162075316266	+	.	gene_id "ENSRNOG00000014003"; transcript_id "ENSRNOG00000014003_tx_6"; exon_id "15_43699478_43699580_+"; exonnum "6"; txlen "1257";
15	ENSEMBL114_rn	exon	43699478	43699580	7.11845046892098	+	.	gene_id "ENSRNOG00000014003"; transcript_id "ENSRNOG00000014003_tx_7"; exon_id "15_43699478_43699580_+"; exonnum "7"; txlen "1352";
15	ENSEMBL114_rn	exon	43699478	43699580	6.33088036803732	+	.	gene_id "ENSRNOG00000014003"; transcript_id "ENSRNOG00000014003_tx_8"; exon_id "15_43699478_43699580_+"; exonnum "7"; txlen "1378";
15	sraer114_mid	exon	43715933	43715958	79.329867078996	+	.	gene_id "ENSRNOG00000014003"; transcript_id "ENSRNOG00000014003_tx_2"; exon_id "15_43715933_43715958_+"; exonnum "8"; txlen "1293";
15	sraer114_mid	exon	43715933	43715958	14.0570453006293	+	.	gene_id "ENSRNOG00000014003"; transcript_id "ENSRNOG00000014003_tx_4"; exon_id "15_43715933_43715958_+"; exonnum "9"; txlen "1414";
15	sraer114_mid	exon	43715933	43715958	8.62162075316266	+	.	gene_id "ENSRNOG00000014003"; transcript_id "ENSRNOG00000014003_tx_6"; exon_id "15_43715933_43715958_+"; exonnum "7"; txlen "1257";
15	sraer114_mid	exon	43715933	43715958	6.33088036803732	+	.	gene_id "ENSRNOG00000014003"; transcript_id "ENSRNOG00000014003_tx_8"; exon_id "15_43715933_43715958_+"; exonnum "8"; txlen "1378";
15	ensembl	CDS	43715933	43715959	0	+	0	gene_id "ENSRNOG00000014003"; gene_version "9"; transcript_id "ENSRNOT00000120133"; transcript_version "2"; exon_number "8"; gene_name "Fbxo16"; gene_source "ensembl"; gene_biotype "protein_coding"; transcript_name "Fbxo16-203"; transcript_source "ensembl"; transcript_biotype "protein_coding"; protein_id "ENSRNOP00000087577"; protein_version "1";
15	ensembl	exon	43715933	43715962	0	+	.	gene_id "ENSRNOG00000014003"; gene_version "9"; transcript_id "ENSRNOT00000120133"; transcript_version "2"; exon_number "8"; gene_name "Fbxo16"; gene_source "ensembl"; gene_biotype "protein_coding"; transcript_name "Fbxo16-203"; transcript_source "ensembl"; transcript_biotype "protein_coding"; exon_id "ENSRNOE00000644974"; exon_version "1";
15	ensembl	stop_codon	43715960	43715962	0	+	0	gene_id "ENSRNOG00000014003"; gene_version "9"; transcript_id "ENSRNOT00000120133"; transcript_version "2"; exon_number "8"; gene_name "Fbxo16"; gene_source "ensembl"; gene_biotype "protein_coding"; transcript_name "Fbxo16-203"; transcript_source "ensembl"; transcript_biotype "protein_coding";
15	ensembl	CDS	43716830	43716991	0	+	0	gene_id "ENSRNOG00000014003"; gene_version "9"; transcript_id "ENSRNOT00000018762"; transcript_version "9"; exon_number "8"; gene_name "Fbxo16"; gene_source "ensembl"; gene_biotype "protein_coding"; transcript_name "Fbxo16-201"; transcript_source "ensembl"; transcript_biotype "protein_coding"; protein_id "ENSRNOP00000018762"; protein_version "6"; tag "Ensembl_canonical";
15	ensembl	CDS	43716830	43716991	0	+	0	gene_id "ENSRNOG00000014003"; gene_version "9"; transcript_id "ENSRNOT00000097526"; transcript_version "2"; exon_number "7"; gene_name "Fbxo16"; gene_source "ensembl"; gene_biotype "protein_coding"; transcript_name "Fbxo16-202"; transcript_source "ensembl"; transcript_biotype "protein_coding"; protein_id "ENSRNOP00000093989"; protein_version "1";
15	ensembl	exon	43716830	43717095	0	+	.	gene_id "ENSRNOG00000014003"; gene_version "9"; transcript_id "ENSRNOT00000018762"; transcript_version "9"; exon_number "8"; gene_name "Fbxo16"; gene_source "ensembl"; gene_biotype "protein_coding"; transcript_name "Fbxo16-201"; transcript_source "ensembl"; transcript_biotype "protein_coding"; exon_id "ENSRNOE00000400265"; exon_version "4"; tag "Ensembl_canonical";
15	ensembl	exon	43716830	43717095	0	+	.	gene_id "ENSRNOG00000014003"; gene_version "9"; transcript_id "ENSRNOT00000097526"; transcript_version "2"; exon_number "7"; gene_name "Fbxo16"; gene_source "ensembl"; gene_biotype "protein_coding"; transcript_name "Fbxo16-202"; transcript_source "ensembl"; transcript_biotype "protein_coding"; exon_id "ENSRNOE00000400265"; exon_version "4";
15	ENSEMBL114_rn	exon	43716830	43717095	79.329867078996	+	.	gene_id "ENSRNOG00000014003"; transcript_id "ENSRNOG00000014003_tx_2"; exon_id "15_43716830_43717095_+"; exonnum "9"; txlen "1293";
15	ENSEMBL114_rn	exon	43716830	43717095	16.2443531351849	+	.	gene_id "ENSRNOG00000014003"; transcript_id "ENSRNOG00000014003_tx_3"; exon_id "15_43716830_43717095_+"; exonnum "9"; txlen "1388";
15	ENSEMBL114_rn	exon	43716830	43717095	14.0570453006293	+	.	gene_id "ENSRNOG00000014003"; transcript_id "ENSRNOG00000014003_tx_4"; exon_id "15_43716830_43717095_+"; exonnum "10"; txlen "1414";
15	ENSEMBL114_rn	exon	43716830	43717095	8.62162075316266	+	.	gene_id "ENSRNOG00000014003"; transcript_id "ENSRNOG00000014003_tx_6"; exon_id "15_43716830_43717095_+"; exonnum "8"; txlen "1257";
15	ENSEMBL114_rn	exon	43716830	43717095	7.11845046892098	+	.	gene_id "ENSRNOG00000014003"; transcript_id "ENSRNOG00000014003_tx_7"; exon_id "15_43716830_43717095_+"; exonnum "8"; txlen "1352";
15	ENSEMBL114_rn	exon	43716830	43717095	6.33088036803732	+	.	gene_id "ENSRNOG00000014003"; transcript_id "ENSRNOG00000014003_tx_8"; exon_id "15_43716830_43717095_+"; exonnum "9"; txlen "1378";
15	ensembl	stop_codon	43716992	43716994	0	+	0	gene_id "ENSRNOG00000014003"; gene_version "9"; transcript_id "ENSRNOT00000018762"; transcript_version "9"; exon_number "8"; gene_name "Fbxo16"; gene_source "ensembl"; gene_biotype "protein_coding"; transcript_name "Fbxo16-201"; transcript_source "ensembl"; transcript_biotype "protein_coding"; tag "Ensembl_canonical";
15	ensembl	stop_codon	43716992	43716994	0	+	0	gene_id "ENSRNOG00000014003"; gene_version "9"; transcript_id "ENSRNOT00000097526"; transcript_version "2"; exon_number "7"; gene_name "Fbxo16"; gene_source "ensembl"; gene_biotype "protein_coding"; transcript_name "Fbxo16-202"; transcript_source "ensembl"; transcript_biotype "protein_coding";
15	ensembl	three_prime_utr	43716995	43717095	0	+	.	gene_id "ENSRNOG00000014003"; gene_version "9"; transcript_id "ENSRNOT00000018762"; transcript_version "9"; gene_name "Fbxo16"; gene_source "ensembl"; gene_biotype "protein_coding"; transcript_name "Fbxo16-201"; transcript_source "ensembl"; transcript_biotype "protein_coding"; tag "Ensembl_canonical";
15	ensembl	three_prime_utr	43716995	43717095	0	+	.	gene_id "ENSRNOG00000014003"; gene_version "9"; transcript_id "ENSRNOT00000097526"; transcript_version "2"; gene_name "Fbxo16"; gene_source "ensembl"; gene_biotype "protein_coding"; transcript_name "Fbxo16-202"; transcript_source "ensembl"; transcript_biotype "protein_coding";
15	ensembl	exon	43734185	43734346	0	+	.	gene_id "ENSRNOG00000014003"; gene_version "9"; transcript_id "ENSRNOT00000133109"; transcript_version "1"; exon_number "8"; gene_name "Fbxo16"; gene_source "ensembl"; gene_biotype "protein_coding"; transcript_name "Fbxo16-204"; transcript_source "ensembl"; transcript_biotype "protein_coding"; exon_id "ENSRNOE00000790094"; exon_version "1";
15	ensembl	CDS	43734185	43734346	0	+	0	gene_id "ENSRNOG00000014003"; gene_version "9"; transcript_id "ENSRNOT00000133109"; transcript_version "1"; exon_number "8"; gene_name "Fbxo16"; gene_source "ensembl"; gene_biotype "protein_coding"; transcript_name "Fbxo16-204"; transcript_source "ensembl"; transcript_biotype "protein_coding"; protein_id "ENSRNOP00000102953"; protein_version "1";
15	ensembl	exon	43757473	43757584	0	+	.	gene_id "ENSRNOG00000014191"; gene_version "9"; transcript_id "ENSRNOT00000148344"; transcript_version "1"; exon_number "1"; gene_name "Zfp395"; gene_source "ensembl"; gene_biotype "protein_coding"; transcript_name "Zfp395-202"; transcript_source "ensembl"; transcript_biotype "protein_coding"; exon_id "ENSRNOE00000802090"; exon_version "1";
15	ensembl	five_prime_utr	43757473	43757584	0	+	.	gene_id "ENSRNOG00000014191"; gene_version "9"; transcript_id "ENSRNOT00000148344"; transcript_version "1"; gene_name "Zfp395"; gene_source "ensembl"; gene_biotype "protein_coding"; transcript_name "Zfp395-202"; transcript_source "ensembl"; transcript_biotype "protein_coding";
15	ensembl	exon	43757473	43757584	0	+	.	gene_id "ENSRNOG00000014191"; gene_version "9"; transcript_id "ENSRNOT00000171906"; transcript_version "1"; exon_number "1"; gene_name "Zfp395"; gene_source "ensembl"; gene_biotype "protein_coding"; transcript_name "Zfp395-203"; transcript_source "ensembl"; transcript_biotype "protein_coding"; exon_id "ENSRNOE00000802090"; exon_version "1";
15	ensembl	five_prime_utr	43757473	43757584	0	+	.	gene_id "ENSRNOG00000014191"; gene_version "9"; transcript_id "ENSRNOT00000171906"; transcript_version "1"; gene_name "Zfp395"; gene_source "ensembl"; gene_biotype "protein_coding"; transcript_name "Zfp395-203"; transcript_source "ensembl"; transcript_biotype "protein_coding";
15	ENSEMBL114_rn	exon	43757473	43757584	35.2015074049713	+	.	gene_id "ENSRNOG00000014191"; transcript_id "ENSRNOG00000014191_tx_2"; exon_id "15_43757473_43757584_+"; exonnum "1"; txlen "4047";
15	ensembl	gene	43757473	43797512	0	+	.	gene_id "ENSRNOG00000014191"; gene_version "9"; gene_name "Zfp395"; gene_source "ensembl"; gene_biotype "protein_coding";
15	ensembl	transcript	43757473	43797512	0	+	.	gene_id "ENSRNOG00000014191"; gene_version "9"; transcript_id "ENSRNOT00000148344"; transcript_version "1"; gene_name "Zfp395"; gene_source "ensembl"; gene_biotype "protein_coding"; transcript_name "Zfp395-202"; transcript_source "ensembl"; transcript_biotype "protein_coding";
15	ensembl	transcript	43757473	43797512	0	+	.	gene_id "ENSRNOG00000014191"; gene_version "9"; transcript_id "ENSRNOT00000171906"; transcript_version "1"; gene_name "Zfp395"; gene_source "ensembl"; gene_biotype "protein_coding"; transcript_name "Zfp395-203"; transcript_source "ensembl"; transcript_biotype "protein_coding";
15	ensembl	five_prime_utr	43765233	43765272	0	+	.	gene_id "ENSRNOG00000014191"; gene_version "9"; transcript_id "ENSRNOT00000044562"; transcript_version "7"; gene_name "Zfp395"; gene_source "ensembl"; gene_biotype "protein_coding"; transcript_name "Zfp395-201"; transcript_source "ensembl"; transcript_biotype "protein_coding"; tag "Ensembl_canonical";
15	ensembl	exon	43765233	43765275	0	+	.	gene_id "ENSRNOG00000014191"; gene_version "9"; transcript_id "ENSRNOT00000044562"; transcript_version "7"; exon_number "1"; gene_name "Zfp395"; gene_source "ensembl"; gene_biotype "protein_coding"; transcript_name "Zfp395-201"; transcript_source "ensembl"; transcript_biotype "protein_coding"; exon_id "ENSRNOE00000787907"; exon_version "1"; tag "Ensembl_canonical";
15	ensembl	transcript	43765233	43797512	0	+	.	gene_id "ENSRNOG00000014191"; gene_version "9"; transcript_id "ENSRNOT00000044562"; transcript_version "7"; gene_name "Zfp395"; gene_source "ensembl"; gene_biotype "protein_coding"; transcript_name "Zfp395-201"; transcript_source "ensembl"; transcript_biotype "protein_coding"; tag "Ensembl_canonical";
15	ensembl	CDS	43765273	43765275	0	+	0	gene_id "ENSRNOG00000014191"; gene_version "9"; transcript_id "ENSRNOT00000044562"; transcript_version "7"; exon_number "1"; gene_name "Zfp395"; gene_source "ensembl"; gene_biotype "protein_coding"; transcript_name "Zfp395-201"; transcript_source "ensembl"; transcript_biotype "protein_coding"; protein_id "ENSRNOP00000039094"; protein_version "5"; tag "Ensembl_canonical";
15	ensembl	start_codon	43765273	43765275	0	+	0	gene_id "ENSRNOG00000014191"; gene_version "9"; transcript_id "ENSRNOT00000044562"; transcript_version "7"; exon_number "1"; gene_name "Zfp395"; gene_source "ensembl"; gene_biotype "protein_coding"; transcript_name "Zfp395-201"; transcript_source "ensembl"; transcript_biotype "protein_coding"; tag "Ensembl_canonical";
15	sraer114_es	exon	43780535	43781245	0.0535622291593398	+	.	gene_id "ENSRNOG00000014191"; transcript_id "ENSRNOG00000014191_tx_3"; exon_id "15_43780535_43781245_+"; exonnum "1"; txlen "4770";
15	sraer114_mid	exon	43782467	43782590	0.0535622291593398	+	.	gene_id "ENSRNOG00000014191"; transcript_id "ENSRNOG00000014191_tx_3"; exon_id "15_43782467_43782590_+"; exonnum "2"; txlen "4770";
15	sraer114_mid	exon	43783695	43783961	35.2015074049713	+	.	gene_id "ENSRNOG00000014191"; transcript_id "ENSRNOG00000014191_tx_2"; exon_id "15_43783695_43783961_+"; exonnum "2"; txlen "4047";
15	sraer114_mid	exon	43783695	43783961	0.0535622291593398	+	.	gene_id "ENSRNOG00000014191"; transcript_id "ENSRNOG00000014191_tx_3"; exon_id "15_43783695_43783961_+"; exonnum "3"; txlen "4770";
15	ensembl	five_prime_utr	43783698	43783718	0	+	.	gene_id "ENSRNOG00000014191"; gene_version "9"; transcript_id "ENSRNOT00000148344"; transcript_version "1"; gene_name "Zfp395"; gene_source "ensembl"; gene_biotype "protein_coding"; transcript_name "Zfp395-202"; transcript_source "ensembl"; transcript_biotype "protein_coding";
15	ensembl	five_prime_utr	43783698	43783718	0	+	.	gene_id "ENSRNOG00000014191"; gene_version "9"; transcript_id "ENSRNOT00000171906"; transcript_version "1"; gene_name "Zfp395"; gene_source "ensembl"; gene_biotype "protein_coding"; transcript_name "Zfp395-203"; transcript_source "ensembl"; transcript_biotype "protein_coding";
15	ensembl	exon	43783698	43783961	0	+	.	gene_id "ENSRNOG00000014191"; gene_version "9"; transcript_id "ENSRNOT00000044562"; transcript_version "7"; exon_number "2"; gene_name "Zfp395"; gene_source "ensembl"; gene_biotype "protein_coding"; transcript_name "Zfp395-201"; transcript_source "ensembl"; transcript_biotype "protein_coding"; exon_id "ENSRNOE00000135422"; exon_version "7"; tag "Ensembl_canonical";
15	ensembl	CDS	43783698	43783961	0	+	0	gene_id "ENSRNOG00000014191"; gene_version "9"; transcript_id "ENSRNOT00000044562"; transcript_version "7"; exon_number "2"; gene_name "Zfp395"; gene_source "ensembl"; gene_biotype "protein_coding"; transcript_name "Zfp395-201"; transcript_source "ensembl"; transcript_biotype "protein_coding"; protein_id "ENSRNOP00000039094"; protein_version "5"; tag "Ensembl_canonical";
15	ensembl	exon	43783698	43783961	0	+	.	gene_id "ENSRNOG00000014191"; gene_version "9"; transcript_id "ENSRNOT00000148344"; transcript_version "1"; exon_number "2"; gene_name "Zfp395"; gene_source "ensembl"; gene_biotype "protein_coding"; transcript_name "Zfp395-202"; transcript_source "ensembl"; transcript_biotype "protein_coding"; exon_id "ENSRNOE00000815487"; exon_version "1";
15	ensembl	exon	43783698	43783961	0	+	.	gene_id "ENSRNOG00000014191"; gene_version "9"; transcript_id "ENSRNOT00000171906"; transcript_version "1"; exon_number "2"; gene_name "Zfp395"; gene_source "ensembl"; gene_biotype "protein_coding"; transcript_name "Zfp395-203"; transcript_source "ensembl"; transcript_biotype "protein_coding"; exon_id "ENSRNOE00000815487"; exon_version "1";
15	ensembl	start_codon	43783719	43783721	0	+	0	gene_id "ENSRNOG00000014191"; gene_version "9"; transcript_id "ENSRNOT00000148344"; transcript_version "1"; exon_number "2"; gene_name "Zfp395"; gene_source "ensembl"; gene_biotype "protein_coding"; transcript_name "Zfp395-202"; transcript_source "ensembl"; transcript_biotype "protein_coding";
15	ensembl	start_codon	43783719	43783721	0	+	0	gene_id "ENSRNOG00000014191"; gene_version "9"; transcript_id "ENSRNOT00000171906"; transcript_version "1"; exon_number "2"; gene_name "Zfp395"; gene_source "ensembl"; gene_biotype "protein_coding"; transcript_name "Zfp395-203"; transcript_source "ensembl"; transcript_biotype "protein_coding";
15	ensembl	CDS	43783719	43783961	0	+	0	gene_id "ENSRNOG00000014191"; gene_version "9"; transcript_id "ENSRNOT00000148344"; transcript_version "1"; exon_number "2"; gene_name "Zfp395"; gene_source "ensembl"; gene_biotype "protein_coding"; transcript_name "Zfp395-202"; transcript_source "ensembl"; transcript_biotype "protein_coding"; protein_id "ENSRNOP00000107819"; protein_version "1";
15	ensembl	CDS	43783719	43783961	0	+	0	gene_id "ENSRNOG00000014191"; gene_version "9"; transcript_id "ENSRNOT00000171906"; transcript_version "1"; exon_number "2"; gene_name "Zfp395"; gene_source "ensembl"; gene_biotype "protein_coding"; transcript_name "Zfp395-203"; transcript_source "ensembl"; transcript_biotype "protein_coding"; protein_id "ENSRNOP00000102813"; protein_version "1";
15	ensembl	exon	43785416	43785648	0	+	.	gene_id "ENSRNOG00000014191"; gene_version "9"; transcript_id "ENSRNOT00000044562"; transcript_version "7"; exon_number "3"; gene_name "Zfp395"; gene_source "ensembl"; gene_biotype "protein_coding"; transcript_name "Zfp395-201"; transcript_source "ensembl"; transcript_biotype "protein_coding"; exon_id "ENSRNOE00000446778"; exon_version "2"; tag "Ensembl_canonical";
15	ensembl	CDS	43785416	43785648	0	+	0	gene_id "ENSRNOG00000014191"; gene_version "9"; transcript_id "ENSRNOT00000044562"; transcript_version "7"; exon_number "3"; gene_name "Zfp395"; gene_source "ensembl"; gene_biotype "protein_coding"; transcript_name "Zfp395-201"; transcript_source "ensembl"; transcript_biotype "protein_coding"; protein_id "ENSRNOP00000039094"; protein_version "5"; tag "Ensembl_canonical";
15	ensembl	exon	43785416	43785648	0	+	.	gene_id "ENSRNOG00000014191"; gene_version "9"; transcript_id "ENSRNOT00000148344"; transcript_version "1"; exon_number "3"; gene_name "Zfp395"; gene_source "ensembl"; gene_biotype "protein_coding"; transcript_name "Zfp395-202"; transcript_source "ensembl"; transcript_biotype "protein_coding"; exon_id "ENSRNOE00000446778"; exon_version "2";
15	ensembl	CDS	43785416	43785648	0	+	0	gene_id "ENSRNOG00000014191"; gene_version "9"; transcript_id "ENSRNOT00000148344"; transcript_version "1"; exon_number "3"; gene_name "Zfp395"; gene_source "ensembl"; gene_biotype "protein_coding"; transcript_name "Zfp395-202"; transcript_source "ensembl"; transcript_biotype "protein_coding"; protein_id "ENSRNOP00000107819"; protein_version "1";
15	ensembl	exon	43785416	43785648	0	+	.	gene_id "ENSRNOG00000014191"; gene_version "9"; transcript_id "ENSRNOT00000171906"; transcript_version "1"; exon_number "3"; gene_name "Zfp395"; gene_source "ensembl"; gene_biotype "protein_coding"; transcript_name "Zfp395-203"; transcript_source "ensembl"; transcript_biotype "protein_coding"; exon_id "ENSRNOE00000446778"; exon_version "2";
15	ensembl	CDS	43785416	43785648	0	+	0	gene_id "ENSRNOG00000014191"; gene_version "9"; transcript_id "ENSRNOT00000171906"; transcript_version "1"; exon_number "3"; gene_name "Zfp395"; gene_source "ensembl"; gene_biotype "protein_coding"; transcript_name "Zfp395-203"; transcript_source "ensembl"; transcript_biotype "protein_coding"; protein_id "ENSRNOP00000102813"; protein_version "1";
15	ENSEMBL114_rn	exon	43785416	43785648	35.2015074049713	+	.	gene_id "ENSRNOG00000014191"; transcript_id "ENSRNOG00000014191_tx_2"; exon_id "15_43785416_43785648_+"; exonnum "3"; txlen "4047";
15	ENSEMBL114_rn	exon	43785416	43785648	0.0535622291593398	+	.	gene_id "ENSRNOG00000014191"; transcript_id "ENSRNOG00000014191_tx_3"; exon_id "15_43785416_43785648_+"; exonnum "4"; txlen "4770";
15	ensembl	exon	43787813	43787922	0	+	.	gene_id "ENSRNOG00000014191"; gene_version "9"; transcript_id "ENSRNOT00000044562"; transcript_version "7"; exon_number "4"; gene_name "Zfp395"; gene_source "ensembl"; gene_biotype "protein_coding"; transcript_name "Zfp395-201"; transcript_source "ensembl"; transcript_biotype "protein_coding"; exon_id "ENSRNOE00000452743"; exon_version "1"; tag "Ensembl_canonical";
15	ensembl	CDS	43787813	43787922	0	+	1	gene_id "ENSRNOG00000014191"; gene_version "9"; transcript_id "ENSRNOT00000044562"; transcript_version "7"; exon_number "4"; gene_name "Zfp395"; gene_source "ensembl"; gene_biotype "protein_coding"; transcript_name "Zfp395-201"; transcript_source "ensembl"; transcript_biotype "protein_coding"; protein_id "ENSRNOP00000039094"; protein_version "5"; tag "Ensembl_canonical";
15	ensembl	exon	43787813	43787922	0	+	.	gene_id "ENSRNOG00000014191"; gene_version "9"; transcript_id "ENSRNOT00000148344"; transcript_version "1"; exon_number "4"; gene_name "Zfp395"; gene_source "ensembl"; gene_biotype "protein_coding"; transcript_name "Zfp395-202"; transcript_source "ensembl"; transcript_biotype "protein_coding"; exon_id "ENSRNOE00000452743"; exon_version "1";
15	ensembl	CDS	43787813	43787922	0	+	1	gene_id "ENSRNOG00000014191"; gene_version "9"; transcript_id "ENSRNOT00000148344"; transcript_version "1"; exon_number "4"; gene_name "Zfp395"; gene_source "ensembl"; gene_biotype "protein_coding"; transcript_name "Zfp395-202"; transcript_source "ensembl"; transcript_biotype "protein_coding"; protein_id "ENSRNOP00000107819"; protein_version "1";
15	ensembl	exon	43787813	43787922	0	+	.	gene_id "ENSRNOG00000014191"; gene_version "9"; transcript_id "ENSRNOT00000171906"; transcript_version "1"; exon_number "4"; gene_name "Zfp395"; gene_source "ensembl"; gene_biotype "protein_coding"; transcript_name "Zfp395-203"; transcript_source "ensembl"; transcript_biotype "protein_coding"; exon_id "ENSRNOE00000452743"; exon_version "1";
15	ensembl	CDS	43787813	43787922	0	+	1	gene_id "ENSRNOG00000014191"; gene_version "9"; transcript_id "ENSRNOT00000171906"; transcript_version "1"; exon_number "4"; gene_name "Zfp395"; gene_source "ensembl"; gene_biotype "protein_coding"; transcript_name "Zfp395-203"; transcript_source "ensembl"; transcript_biotype "protein_coding"; protein_id "ENSRNOP00000102813"; protein_version "1";
15	ENSEMBL114_rn	exon	43787813	43787922	35.2015074049713	+	.	gene_id "ENSRNOG00000014191"; transcript_id "ENSRNOG00000014191_tx_2"; exon_id "15_43787813_43787922_+"; exonnum "4"; txlen "4047";
15	ENSEMBL114_rn	exon	43787813	43787922	0.0535622291593398	+	.	gene_id "ENSRNOG00000014191"; transcript_id "ENSRNOG00000014191_tx_3"; exon_id "15_43787813_43787922_+"; exonnum "5"; txlen "4770";
15	ensembl	exon	43790037	43790266	0	+	.	gene_id "ENSRNOG00000014191"; gene_version "9"; transcript_id "ENSRNOT00000044562"; transcript_version "7"; exon_number "5"; gene_name "Zfp395"; gene_source "ensembl"; gene_biotype "protein_coding"; transcript_name "Zfp395-201"; transcript_source "ensembl"; transcript_biotype "protein_coding"; exon_id "ENSRNOE00000234590"; exon_version "2"; tag "Ensembl_canonical";
15	ensembl	CDS	43790037	43790266	0	+	2	gene_id "ENSRNOG00000014191"; gene_version "9"; transcript_id "ENSRNOT00000044562"; transcript_version "7"; exon_number "5"; gene_name "Zfp395"; gene_source "ensembl"; gene_biotype "protein_coding"; transcript_name "Zfp395-201"; transcript_source "ensembl"; transcript_biotype "protein_coding"; protein_id "ENSRNOP00000039094"; protein_version "5"; tag "Ensembl_canonical";
15	ensembl	exon	43790037	43790266	0	+	.	gene_id "ENSRNOG00000014191"; gene_version "9"; transcript_id "ENSRNOT00000148344"; transcript_version "1"; exon_number "5"; gene_name "Zfp395"; gene_source "ensembl"; gene_biotype "protein_coding"; transcript_name "Zfp395-202"; transcript_source "ensembl"; transcript_biotype "protein_coding"; exon_id "ENSRNOE00000234590"; exon_version "2";
15	ensembl	CDS	43790037	43790266	0	+	2	gene_id "ENSRNOG00000014191"; gene_version "9"; transcript_id "ENSRNOT00000148344"; transcript_version "1"; exon_number "5"; gene_name "Zfp395"; gene_source "ensembl"; gene_biotype "protein_coding"; transcript_name "Zfp395-202"; transcript_source "ensembl"; transcript_biotype "protein_coding"; protein_id "ENSRNOP00000107819"; protein_version "1";
15	ensembl	exon	43790037	43790266	0	+	.	gene_id "ENSRNOG00000014191"; gene_version "9"; transcript_id "ENSRNOT00000171906"; transcript_version "1"; exon_number "5"; gene_name "Zfp395"; gene_source "ensembl"; gene_biotype "protein_coding"; transcript_name "Zfp395-203"; transcript_source "ensembl"; transcript_biotype "protein_coding"; exon_id "ENSRNOE00000234590"; exon_version "2";
15	ensembl	CDS	43790037	43790266	0	+	2	gene_id "ENSRNOG00000014191"; gene_version "9"; transcript_id "ENSRNOT00000171906"; transcript_version "1"; exon_number "5"; gene_name "Zfp395"; gene_source "ensembl"; gene_biotype "protein_coding"; transcript_name "Zfp395-203"; transcript_source "ensembl"; transcript_biotype "protein_coding"; protein_id "ENSRNOP00000102813"; protein_version "1";
15	ENSEMBL114_rn	exon	43790037	43790266	35.2015074049713	+	.	gene_id "ENSRNOG00000014191"; transcript_id "ENSRNOG00000014191_tx_2"; exon_id "15_43790037_43790266_+"; exonnum "5"; txlen "4047";
15	ENSEMBL114_rn	exon	43790037	43790266	0.0535622291593398	+	.	gene_id "ENSRNOG00000014191"; transcript_id "ENSRNOG00000014191_tx_3"; exon_id "15_43790037_43790266_+"; exonnum "6"; txlen "4770";
15	ensembl	exon	43790728	43790828	0	+	.	gene_id "ENSRNOG00000014191"; gene_version "9"; transcript_id "ENSRNOT00000044562"; transcript_version "7"; exon_number "6"; gene_name "Zfp395"; gene_source "ensembl"; gene_biotype "protein_coding"; transcript_name "Zfp395-201"; transcript_source "ensembl"; transcript_biotype "protein_coding"; exon_id "ENSRNOE00000135624"; exon_version "1"; tag "Ensembl_canonical";
15	ensembl	CDS	43790728	43790828	0	+	0	gene_id "ENSRNOG00000014191"; gene_version "9"; transcript_id "ENSRNOT00000044562"; transcript_version "7"; exon_number "6"; gene_name "Zfp395"; gene_source "ensembl"; gene_biotype "protein_coding"; transcript_name "Zfp395-201"; transcript_source "ensembl"; transcript_biotype "protein_coding"; protein_id "ENSRNOP00000039094"; protein_version "5"; tag "Ensembl_canonical";
15	ensembl	exon	43790728	43790828	0	+	.	gene_id "ENSRNOG00000014191"; gene_version "9"; transcript_id "ENSRNOT00000148344"; transcript_version "1"; exon_number "6"; gene_name "Zfp395"; gene_source "ensembl"; gene_biotype "protein_coding"; transcript_name "Zfp395-202"; transcript_source "ensembl"; transcript_biotype "protein_coding"; exon_id "ENSRNOE00000135624"; exon_version "1";
15	ensembl	CDS	43790728	43790828	0	+	0	gene_id "ENSRNOG00000014191"; gene_version "9"; transcript_id "ENSRNOT00000148344"; transcript_version "1"; exon_number "6"; gene_name "Zfp395"; gene_source "ensembl"; gene_biotype "protein_coding"; transcript_name "Zfp395-202"; transcript_source "ensembl"; transcript_biotype "protein_coding"; protein_id "ENSRNOP00000107819"; protein_version "1";
15	ensembl	exon	43790728	43790828	0	+	.	gene_id "ENSRNOG00000014191"; gene_version "9"; transcript_id "ENSRNOT00000171906"; transcript_version "1"; exon_number "6"; gene_name "Zfp395"; gene_source "ensembl"; gene_biotype "protein_coding"; transcript_name "Zfp395-203"; transcript_source "ensembl"; transcript_biotype "protein_coding"; exon_id "ENSRNOE00000135624"; exon_version "1";
15	ensembl	CDS	43790728	43790828	0	+	0	gene_id "ENSRNOG00000014191"; gene_version "9"; transcript_id "ENSRNOT00000171906"; transcript_version "1"; exon_number "6"; gene_name "Zfp395"; gene_source "ensembl"; gene_biotype "protein_coding"; transcript_name "Zfp395-203"; transcript_source "ensembl"; transcript_biotype "protein_coding"; protein_id "ENSRNOP00000102813"; protein_version "1";
15	ENSEMBL114_rn	exon	43790728	43790828	35.2015074049713	+	.	gene_id "ENSRNOG00000014191"; transcript_id "ENSRNOG00000014191_tx_2"; exon_id "15_43790728_43790828_+"; exonnum "6"; txlen "4047";
15	ENSEMBL114_rn	exon	43790728	43790828	0.0535622291593398	+	.	gene_id "ENSRNOG00000014191"; transcript_id "ENSRNOG00000014191_tx_3"; exon_id "15_43790728_43790828_+"; exonnum "7"; txlen "4770";
15	ensembl	exon	43791604	43791904	0	+	.	gene_id "ENSRNOG00000014191"; gene_version "9"; transcript_id "ENSRNOT00000044562"; transcript_version "7"; exon_number "7"; gene_name "Zfp395"; gene_source "ensembl"; gene_biotype "protein_coding"; transcript_name "Zfp395-201"; transcript_source "ensembl"; transcript_biotype "protein_coding"; exon_id "ENSRNOE00000362242"; exon_version "1"; tag "Ensembl_canonical";
15	ensembl	CDS	43791604	43791904	0	+	1	gene_id "ENSRNOG00000014191"; gene_version "9"; transcript_id "ENSRNOT00000044562"; transcript_version "7"; exon_number "7"; gene_name "Zfp395"; gene_source "ensembl"; gene_biotype "protein_coding"; transcript_name "Zfp395-201"; transcript_source "ensembl"; transcript_biotype "protein_coding"; protein_id "ENSRNOP00000039094"; protein_version "5"; tag "Ensembl_canonical";
15	ensembl	exon	43791604	43791904	0	+	.	gene_id "ENSRNOG00000014191"; gene_version "9"; transcript_id "ENSRNOT00000148344"; transcript_version "1"; exon_number "7"; gene_name "Zfp395"; gene_source "ensembl"; gene_biotype "protein_coding"; transcript_name "Zfp395-202"; transcript_source "ensembl"; transcript_biotype "protein_coding"; exon_id "ENSRNOE00000362242"; exon_version "1";
15	ensembl	CDS	43791604	43791904	0	+	1	gene_id "ENSRNOG00000014191"; gene_version "9"; transcript_id "ENSRNOT00000148344"; transcript_version "1"; exon_number "7"; gene_name "Zfp395"; gene_source "ensembl"; gene_biotype "protein_coding"; transcript_name "Zfp395-202"; transcript_source "ensembl"; transcript_biotype "protein_coding"; protein_id "ENSRNOP00000107819"; protein_version "1";
15	ensembl	exon	43791604	43791904	0	+	.	gene_id "ENSRNOG00000014191"; gene_version "9"; transcript_id "ENSRNOT00000171906"; transcript_version "1"; exon_number "7"; gene_name "Zfp395"; gene_source "ensembl"; gene_biotype "protein_coding"; transcript_name "Zfp395-203"; transcript_source "ensembl"; transcript_biotype "protein_coding"; exon_id "ENSRNOE00000362242"; exon_version "1";
15	ensembl	CDS	43791604	43791904	0	+	1	gene_id "ENSRNOG00000014191"; gene_version "9"; transcript_id "ENSRNOT00000171906"; transcript_version "1"; exon_number "7"; gene_name "Zfp395"; gene_source "ensembl"; gene_biotype "protein_coding"; transcript_name "Zfp395-203"; transcript_source "ensembl"; transcript_biotype "protein_coding"; protein_id "ENSRNOP00000102813"; protein_version "1";
15	ENSEMBL114_rn	exon	43791604	43791904	35.2015074049713	+	.	gene_id "ENSRNOG00000014191"; transcript_id "ENSRNOG00000014191_tx_2"; exon_id "15_43791604_43791904_+"; exonnum "7"; txlen "4047";
15	ENSEMBL114_rn	exon	43791604	43791904	0.0535622291593398	+	.	gene_id "ENSRNOG00000014191"; transcript_id "ENSRNOG00000014191_tx_3"; exon_id "15_43791604_43791904_+"; exonnum "8"; txlen "4770";
15	ensembl	exon	43793450	43793542	0	+	.	gene_id "ENSRNOG00000014191"; gene_version "9"; transcript_id "ENSRNOT00000044562"; transcript_version "7"; exon_number "8"; gene_name "Zfp395"; gene_source "ensembl"; gene_biotype "protein_coding"; transcript_name "Zfp395-201"; transcript_source "ensembl"; transcript_biotype "protein_coding"; exon_id "ENSRNOE00000400261"; exon_version "1"; tag "Ensembl_canonical";
15	ensembl	CDS	43793450	43793542	0	+	0	gene_id "ENSRNOG00000014191"; gene_version "9"; transcript_id "ENSRNOT00000044562"; transcript_version "7"; exon_number "8"; gene_name "Zfp395"; gene_source "ensembl"; gene_biotype "protein_coding"; transcript_name "Zfp395-201"; transcript_source "ensembl"; transcript_biotype "protein_coding"; protein_id "ENSRNOP00000039094"; protein_version "5"; tag "Ensembl_canonical";
15	ensembl	exon	43793450	43793542	0	+	.	gene_id "ENSRNOG00000014191"; gene_version "9"; transcript_id "ENSRNOT00000148344"; transcript_version "1"; exon_number "8"; gene_name "Zfp395"; gene_source "ensembl"; gene_biotype "protein_coding"; transcript_name "Zfp395-202"; transcript_source "ensembl"; transcript_biotype "protein_coding"; exon_id "ENSRNOE00000400261"; exon_version "1";
15	ensembl	CDS	43793450	43793542	0	+	0	gene_id "ENSRNOG00000014191"; gene_version "9"; transcript_id "ENSRNOT00000148344"; transcript_version "1"; exon_number "8"; gene_name "Zfp395"; gene_source "ensembl"; gene_biotype "protein_coding"; transcript_name "Zfp395-202"; transcript_source "ensembl"; transcript_biotype "protein_coding"; protein_id "ENSRNOP00000107819"; protein_version "1";
15	ENSEMBL114_rn	exon	43793450	43793542	35.2015074049713	+	.	gene_id "ENSRNOG00000014191"; transcript_id "ENSRNOG00000014191_tx_2"; exon_id "15_43793450_43793542_+"; exonnum "8"; txlen "4047";
15	ENSEMBL114_rn	exon	43793450	43793542	0.0535622291593398	+	.	gene_id "ENSRNOG00000014191"; transcript_id "ENSRNOG00000014191_tx_3"; exon_id "15_43793450_43793542_+"; exonnum "9"; txlen "4770";
15	ensembl	exon	43794687	43794790	0	+	.	gene_id "ENSRNOG00000014191"; gene_version "9"; transcript_id "ENSRNOT00000044562"; transcript_version "7"; exon_number "9"; gene_name "Zfp395"; gene_source "ensembl"; gene_biotype "protein_coding"; transcript_name "Zfp395-201"; transcript_source "ensembl"; transcript_biotype "protein_coding"; exon_id "ENSRNOE00000135713"; exon_version "4"; tag "Ensembl_canonical";
15	ensembl	CDS	43794687	43794790	0	+	0	gene_id "ENSRNOG00000014191"; gene_version "9"; transcript_id "ENSRNOT00000044562"; transcript_version "7"; exon_number "9"; gene_name "Zfp395"; gene_source "ensembl"; gene_biotype "protein_coding"; transcript_name "Zfp395-201"; transcript_source "ensembl"; transcript_biotype "protein_coding"; protein_id "ENSRNOP00000039094"; protein_version "5"; tag "Ensembl_canonical";
15	ensembl	exon	43794687	43794790	0	+	.	gene_id "ENSRNOG00000014191"; gene_version "9"; transcript_id "ENSRNOT00000148344"; transcript_version "1"; exon_number "9"; gene_name "Zfp395"; gene_source "ensembl"; gene_biotype "protein_coding"; transcript_name "Zfp395-202"; transcript_source "ensembl"; transcript_biotype "protein_coding"; exon_id "ENSRNOE00000135713"; exon_version "4";
15	ensembl	CDS	43794687	43794790	0	+	0	gene_id "ENSRNOG00000014191"; gene_version "9"; transcript_id "ENSRNOT00000148344"; transcript_version "1"; exon_number "9"; gene_name "Zfp395"; gene_source "ensembl"; gene_biotype "protein_coding"; transcript_name "Zfp395-202"; transcript_source "ensembl"; transcript_biotype "protein_coding"; protein_id "ENSRNOP00000107819"; protein_version "1";
15	ensembl	exon	43794687	43794790	0	+	.	gene_id "ENSRNOG00000014191"; gene_version "9"; transcript_id "ENSRNOT00000171906"; transcript_version "1"; exon_number "8"; gene_name "Zfp395"; gene_source "ensembl"; gene_biotype "protein_coding"; transcript_name "Zfp395-203"; transcript_source "ensembl"; transcript_biotype "protein_coding"; exon_id "ENSRNOE00000135713"; exon_version "4";
15	ensembl	CDS	43794687	43794790	0	+	0	gene_id "ENSRNOG00000014191"; gene_version "9"; transcript_id "ENSRNOT00000171906"; transcript_version "1"; exon_number "8"; gene_name "Zfp395"; gene_source "ensembl"; gene_biotype "protein_coding"; transcript_name "Zfp395-203"; transcript_source "ensembl"; transcript_biotype "protein_coding"; protein_id "ENSRNOP00000102813"; protein_version "1";
15	ENSEMBL114_rn	exon	43794687	43794790	35.2015074049713	+	.	gene_id "ENSRNOG00000014191"; transcript_id "ENSRNOG00000014191_tx_2"; exon_id "15_43794687_43794790_+"; exonnum "9"; txlen "4047";
15	ENSEMBL114_rn	exon	43794687	43794790	0.0535622291593398	+	.	gene_id "ENSRNOG00000014191"; transcript_id "ENSRNOG00000014191_tx_3"; exon_id "15_43794687_43794790_+"; exonnum "10"; txlen "4770";
15	ensembl	CDS	43795017	43795125	0	+	1	gene_id "ENSRNOG00000014191"; gene_version "9"; transcript_id "ENSRNOT00000044562"; transcript_version "7"; exon_number "10"; gene_name "Zfp395"; gene_source "ensembl"; gene_biotype "protein_coding"; transcript_name "Zfp395-201"; transcript_source "ensembl"; transcript_biotype "protein_coding"; protein_id "ENSRNOP00000039094"; protein_version "5"; tag "Ensembl_canonical";
15	ensembl	CDS	43795017	43795125	0	+	1	gene_id "ENSRNOG00000014191"; gene_version "9"; transcript_id "ENSRNOT00000148344"; transcript_version "1"; exon_number "10"; gene_name "Zfp395"; gene_source "ensembl"; gene_biotype "protein_coding"; transcript_name "Zfp395-202"; transcript_source "ensembl"; transcript_biotype "protein_coding"; protein_id "ENSRNOP00000107819"; protein_version "1";
15	ensembl	CDS	43795017	43795125	0	+	1	gene_id "ENSRNOG00000014191"; gene_version "9"; transcript_id "ENSRNOT00000171906"; transcript_version "1"; exon_number "9"; gene_name "Zfp395"; gene_source "ensembl"; gene_biotype "protein_coding"; transcript_name "Zfp395-203"; transcript_source "ensembl"; transcript_biotype "protein_coding"; protein_id "ENSRNOP00000102813"; protein_version "1";
15	ensembl	exon	43795017	43797512	0	+	.	gene_id "ENSRNOG00000014191"; gene_version "9"; transcript_id "ENSRNOT00000044562"; transcript_version "7"; exon_number "10"; gene_name "Zfp395"; gene_source "ensembl"; gene_biotype "protein_coding"; transcript_name "Zfp395-201"; transcript_source "ensembl"; transcript_biotype "protein_coding"; exon_id "ENSRNOE00000819680"; exon_version "1"; tag "Ensembl_canonical";
15	ensembl	exon	43795017	43797512	0	+	.	gene_id "ENSRNOG00000014191"; gene_version "9"; transcript_id "ENSRNOT00000148344"; transcript_version "1"; exon_number "10"; gene_name "Zfp395"; gene_source "ensembl"; gene_biotype "protein_coding"; transcript_name "Zfp395-202"; transcript_source "ensembl"; transcript_biotype "protein_coding"; exon_id "ENSRNOE00000819680"; exon_version "1";
15	ensembl	exon	43795017	43797512	0	+	.	gene_id "ENSRNOG00000014191"; gene_version "9"; transcript_id "ENSRNOT00000171906"; transcript_version "1"; exon_number "9"; gene_name "Zfp395"; gene_source "ensembl"; gene_biotype "protein_coding"; transcript_name "Zfp395-203"; transcript_source "ensembl"; transcript_biotype "protein_coding"; exon_id "ENSRNOE00000819680"; exon_version "1";
15	ENSEMBL114_rn	exon	43795017	43797512	35.2015074049713	+	.	gene_id "ENSRNOG00000014191"; transcript_id "ENSRNOG00000014191_tx_2"; exon_id "15_43795017_43797512_+"; exonnum "10"; txlen "4047";
15	ENSEMBL114_rn	exon	43795017	43797512	0.0535622291593398	+	.	gene_id "ENSRNOG00000014191"; transcript_id "ENSRNOG00000014191_tx_3"; exon_id "15_43795017_43797512_+"; exonnum "11"; txlen "4770";
15	ensembl	stop_codon	43795126	43795128	0	+	0	gene_id "ENSRNOG00000014191"; gene_version "9"; transcript_id "ENSRNOT00000044562"; transcript_version "7"; exon_number "10"; gene_name "Zfp395"; gene_source "ensembl"; gene_biotype "protein_coding"; transcript_name "Zfp395-201"; transcript_source "ensembl"; transcript_biotype "protein_coding"; tag "Ensembl_canonical";
15	ensembl	stop_codon	43795126	43795128	0	+	0	gene_id "ENSRNOG00000014191"; gene_version "9"; transcript_id "ENSRNOT00000148344"; transcript_version "1"; exon_number "10"; gene_name "Zfp395"; gene_source "ensembl"; gene_biotype "protein_coding"; transcript_name "Zfp395-202"; transcript_source "ensembl"; transcript_biotype "protein_coding";
15	ensembl	stop_codon	43795126	43795128	0	+	0	gene_id "ENSRNOG00000014191"; gene_version "9"; transcript_id "ENSRNOT00000171906"; transcript_version "1"; exon_number "9"; gene_name "Zfp395"; gene_source "ensembl"; gene_biotype "protein_coding"; transcript_name "Zfp395-203"; transcript_source "ensembl"; transcript_biotype "protein_coding";
15	ensembl	three_prime_utr	43795129	43797512	0	+	.	gene_id "ENSRNOG00000014191"; gene_version "9"; transcript_id "ENSRNOT00000044562"; transcript_version "7"; gene_name "Zfp395"; gene_source "ensembl"; gene_biotype "protein_coding"; transcript_name "Zfp395-201"; transcript_source "ensembl"; transcript_biotype "protein_coding"; tag "Ensembl_canonical";
15	ensembl	three_prime_utr	43795129	43797512	0	+	.	gene_id "ENSRNOG00000014191"; gene_version "9"; transcript_id "ENSRNOT00000148344"; transcript_version "1"; gene_name "Zfp395"; gene_source "ensembl"; gene_biotype "protein_coding"; transcript_name "Zfp395-202"; transcript_source "ensembl"; transcript_biotype "protein_coding";
15	ensembl	three_prime_utr	43795129	43797512	0	+	.	gene_id "ENSRNOG00000014191"; gene_version "9"; transcript_id "ENSRNOT00000171906"; transcript_version "1"; gene_name "Zfp395"; gene_source "ensembl"; gene_biotype "protein_coding"; transcript_name "Zfp395-203"; transcript_source "ensembl"; transcript_biotype "protein_coding";
15	sraer114_es	exon	43802255	43802376	0.0157549793579916	+	.	gene_id "sraer114_gene_9756"; transcript_id "sraer114_gene_9756_tx_1"; exon_id "15_43802255_43802376_+"; exonnum "1"; txlen "1005";
15	sraer114_es	exon	43802255	43802376	0.0101230529265554	+	.	gene_id "sraer114_gene_9756"; transcript_id "sraer114_gene_9756_tx_2"; exon_id "15_43802255_43802376_+"; exonnum "1"; txlen "561";
15	sraer114_es	exon	43802255	43802376	0.00803057592964799	+	.	gene_id "sraer114_gene_9756"; transcript_id "sraer114_gene_9756_tx_4"; exon_id "15_43802255_43802376_+"; exonnum "1"; txlen "1155";
15	sraer114_es	exon	43802255	43802376	0.00778105016542834	+	.	gene_id "sraer114_gene_9756"; transcript_id "sraer114_gene_9756_tx_5"; exon_id "15_43802255_43802376_+"; exonnum "1"; txlen "1402";
15	sraer114_es	exon	43802255	43802376	0.00778105016542834	+	.	gene_id "sraer114_gene_9756"; transcript_id "sraer114_gene_9756_tx_6"; exon_id "15_43802255_43802376_+"; exonnum "1"; txlen "1530";
15	sraer114_es	exon	43808848	43808992	0.00437738430936301	+	.	gene_id "sraer114_gene_9756"; transcript_id "sraer114_gene_9756_tx_10"; exon_id "15_43808848_43808992_+"; exonnum "1"; txlen "520";
15	sraer114_mid	exon	43810392	43810960	0.00371368303349989	+	.	gene_id "sraer114_gene_9756"; transcript_id "sraer114_gene_9756_tx_11"; exon_id "15_43810392_43810960_+"; exonnum "1"; txlen "880";
15	sraer114_mid	exon	43810392	43810960	0.00671999787014265	+	.	gene_id "sraer114_gene_9756"; transcript_id "sraer114_gene_9756_tx_7"; exon_id "15_43810392_43810960_+"; exonnum "1"; txlen "1849";
15	sraer114_mid	exon	43810392	43810960	0.00671999787014265	+	.	gene_id "sraer114_gene_9756"; transcript_id "sraer114_gene_9756_tx_8"; exon_id "15_43810392_43810960_+"; exonnum "1"; txlen "1977";
15	sraer114_mid	exon	43811229	43811309	0.00371368303349989	+	.	gene_id "sraer114_gene_9756"; transcript_id "sraer114_gene_9756_tx_11"; exon_id "15_43811229_43811309_+"; exonnum "2"; txlen "880";
15	sraer114_mid	exon	43811229	43811309	0.00778105016542834	+	.	gene_id "sraer114_gene_9756"; transcript_id "sraer114_gene_9756_tx_5"; exon_id "15_43811229_43811309_+"; exonnum "2"; txlen "1402";
15	sraer114_mid	exon	43811229	43811309	0.00671999787014265	+	.	gene_id "sraer114_gene_9756"; transcript_id "sraer114_gene_9756_tx_7"; exon_id "15_43811229_43811309_+"; exonnum "2"; txlen "1849";
15	sraer114_mid	exon	43811229	43811437	0.00437738430936301	+	.	gene_id "sraer114_gene_9756"; transcript_id "sraer114_gene_9756_tx_10"; exon_id "15_43811229_43811437_+"; exonnum "2"; txlen "520";
15	sraer114_mid	exon	43811229	43811437	0.0101230529265554	+	.	gene_id "sraer114_gene_9756"; transcript_id "sraer114_gene_9756_tx_2"; exon_id "15_43811229_43811437_+"; exonnum "2"; txlen "561";
15	sraer114_mid	exon	43811229	43811437	0.00778105016542834	+	.	gene_id "sraer114_gene_9756"; transcript_id "sraer114_gene_9756_tx_6"; exon_id "15_43811229_43811437_+"; exonnum "2"; txlen "1530";
15	sraer114_mid	exon	43811229	43811437	0.00671999787014265	+	.	gene_id "sraer114_gene_9756"; transcript_id "sraer114_gene_9756_tx_8"; exon_id "15_43811229_43811437_+"; exonnum "2"; txlen "1977";
15	sraer114_ss	exon	43812317	43812546	0.00371368303349989	+	.	gene_id "sraer114_gene_9756"; transcript_id "sraer114_gene_9756_tx_11"; exon_id "15_43812317_43812546_+"; exonnum "3"; txlen "880";
15	sraer114_ss	exon	43812317	43812546	0.0101230529265554	+	.	gene_id "sraer114_gene_9756"; transcript_id "sraer114_gene_9756_tx_2"; exon_id "15_43812317_43812546_+"; exonnum "3"; txlen "561";
15	sraer114_mid	exon	43814557	43814722	0.00437738430936301	+	.	gene_id "sraer114_gene_9756"; transcript_id "sraer114_gene_9756_tx_10"; exon_id "15_43814557_43814722_+"; exonnum "3"; txlen "520";
15	sraer114_mid	exon	43814557	43814722	0.00778105016542834	+	.	gene_id "sraer114_gene_9756"; transcript_id "sraer114_gene_9756_tx_5"; exon_id "15_43814557_43814722_+"; exonnum "3"; txlen "1402";
15	sraer114_mid	exon	43814557	43814722	0.00778105016542834	+	.	gene_id "sraer114_gene_9756"; transcript_id "sraer114_gene_9756_tx_6"; exon_id "15_43814557_43814722_+"; exonnum "3"; txlen "1530";
15	sraer114_mid	exon	43814557	43814722	0.00671999787014265	+	.	gene_id "sraer114_gene_9756"; transcript_id "sraer114_gene_9756_tx_7"; exon_id "15_43814557_43814722_+"; exonnum "3"; txlen "1849";
15	sraer114_mid	exon	43814557	43814722	0.00671999787014265	+	.	gene_id "sraer114_gene_9756"; transcript_id "sraer114_gene_9756_tx_8"; exon_id "15_43814557_43814722_+"; exonnum "3"; txlen "1977";
15	sraer114_mid	exon	43818900	43819049	0.00803057592964799	+	.	gene_id "sraer114_gene_9756"; transcript_id "sraer114_gene_9756_tx_4"; exon_id "15_43818900_43819049_+"; exonnum "2"; txlen "1155";
15	sraer114_mid	exon	43818900	43819049	0.00778105016542834	+	.	gene_id "sraer114_gene_9756"; transcript_id "sraer114_gene_9756_tx_5"; exon_id "15_43818900_43819049_+"; exonnum "4"; txlen "1402";
15	sraer114_mid	exon	43818900	43819049	0.00778105016542834	+	.	gene_id "sraer114_gene_9756"; transcript_id "sraer114_gene_9756_tx_6"; exon_id "15_43818900_43819049_+"; exonnum "4"; txlen "1530";
15	sraer114_mid	exon	43818900	43819049	0.00671999787014265	+	.	gene_id "sraer114_gene_9756"; transcript_id "sraer114_gene_9756_tx_7"; exon_id "15_43818900_43819049_+"; exonnum "4"; txlen "1849";
15	sraer114_mid	exon	43818900	43819049	0.00671999787014265	+	.	gene_id "sraer114_gene_9756"; transcript_id "sraer114_gene_9756_tx_8"; exon_id "15_43818900_43819049_+"; exonnum "4"; txlen "1977";
15	sraer114_ss	exon	43825744	43826626	0.0157549793579916	+	.	gene_id "sraer114_gene_9756"; transcript_id "sraer114_gene_9756_tx_1"; exon_id "15_43825744_43826626_+"; exonnum "2"; txlen "1005";
15	sraer114_ss	exon	43825744	43826626	0.00803057592964799	+	.	gene_id "sraer114_gene_9756"; transcript_id "sraer114_gene_9756_tx_4"; exon_id "15_43825744_43826626_+"; exonnum "3"; txlen "1155";
15	sraer114_ss	exon	43825744	43826626	0.00778105016542834	+	.	gene_id "sraer114_gene_9756"; transcript_id "sraer114_gene_9756_tx_5"; exon_id "15_43825744_43826626_+"; exonnum "5"; txlen "1402";
15	sraer114_ss	exon	43825744	43826626	0.00778105016542834	+	.	gene_id "sraer114_gene_9756"; transcript_id "sraer114_gene_9756_tx_6"; exon_id "15_43825744_43826626_+"; exonnum "5"; txlen "1530";
15	sraer114_ss	exon	43825744	43826626	0.00671999787014265	+	.	gene_id "sraer114_gene_9756"; transcript_id "sraer114_gene_9756_tx_7"; exon_id "15_43825744_43826626_+"; exonnum "5"; txlen "1849";
15	sraer114_ss	exon	43825744	43826626	0.00671999787014265	+	.	gene_id "sraer114_gene_9756"; transcript_id "sraer114_gene_9756_tx_8"; exon_id "15_43825744_43826626_+"; exonnum "5"; txlen "1977";
15	ensembl	exon	43844593	43844789	0	+	.	gene_id "ENSRNOG00000073616"; gene_version "1"; transcript_id "ENSRNOT00000166597"; transcript_version "1"; exon_number "1"; gene_source "ensembl"; gene_biotype "lncRNA"; transcript_source "ensembl"; transcript_biotype "lncRNA"; exon_id "ENSRNOE00000791141"; exon_version "1";
15	ensembl	transcript	43844593	43846642	0	+	.	gene_id "ENSRNOG00000073616"; gene_version "1"; transcript_id "ENSRNOT00000166597"; transcript_version "1"; gene_source "ensembl"; gene_biotype "lncRNA"; transcript_source "ensembl"; transcript_biotype "lncRNA";
15	ensembl	gene	43844593	43894463	0	+	.	gene_id "ENSRNOG00000073616"; gene_version "1"; gene_source "ensembl"; gene_biotype "lncRNA";
15	ensembl	exon	43844611	43844789	0	+	.	gene_id "ENSRNOG00000073616"; gene_version "1"; transcript_id "ENSRNOT00000130510"; transcript_version "1"; exon_number "1"; gene_source "ensembl"; gene_biotype "lncRNA"; transcript_source "ensembl"; transcript_biotype "lncRNA"; exon_id "ENSRNOE00000727555"; exon_version "1"; tag "Ensembl_canonical";
15	ensembl	transcript	43844611	43846642	0	+	.	gene_id "ENSRNOG00000073616"; gene_version "1"; transcript_id "ENSRNOT00000130510"; transcript_version "1"; gene_source "ensembl"; gene_biotype "lncRNA"; transcript_source "ensembl"; transcript_biotype "lncRNA"; tag "Ensembl_canonical";
15	ensembl	exon	43844920	43845056	0	+	.	gene_id "ENSRNOG00000073616"; gene_version "1"; transcript_id "ENSRNOT00000130510"; transcript_version "1"; exon_number "2"; gene_source "ensembl"; gene_biotype "lncRNA"; transcript_source "ensembl"; transcript_biotype "lncRNA"; exon_id "ENSRNOE00000733646"; exon_version "1"; tag "Ensembl_canonical";
15	ensembl	exon	43845120	43845269	0	+	.	gene_id "ENSRNOG00000073616"; gene_version "1"; transcript_id "ENSRNOT00000139937"; transcript_version "1"; exon_number "1"; gene_source "ensembl"; gene_biotype "lncRNA"; transcript_source "ensembl"; transcript_biotype "lncRNA"; exon_id "ENSRNOE00000685935"; exon_version "1";
15	ensembl	transcript	43845120	43894463	0	+	.	gene_id "ENSRNOG00000073616"; gene_version "1"; transcript_id "ENSRNOT00000139937"; transcript_version "1"; gene_source "ensembl"; gene_biotype "lncRNA"; transcript_source "ensembl"; transcript_biotype "lncRNA";
15	ensembl	exon	43845196	43845269	0	+	.	gene_id "ENSRNOG00000073616"; gene_version "1"; transcript_id "ENSRNOT00000166597"; transcript_version "1"; exon_number "2"; gene_source "ensembl"; gene_biotype "lncRNA"; transcript_source "ensembl"; transcript_biotype "lncRNA"; exon_id "ENSRNOE00000670763"; exon_version "1";
15	ensembl	exon	43845196	43845355	0	+	.	gene_id "ENSRNOG00000073616"; gene_version "1"; transcript_id "ENSRNOT00000130510"; transcript_version "1"; exon_number "3"; gene_source "ensembl"; gene_biotype "lncRNA"; transcript_source "ensembl"; transcript_biotype "lncRNA"; exon_id "ENSRNOE00000734989"; exon_version "1"; tag "Ensembl_canonical";
15	ensembl	exon	43845196	43845355	0	+	.	gene_id "ENSRNOG00000073616"; gene_version "1"; transcript_id "ENSRNOT00000162731"; transcript_version "1"; exon_number "1"; gene_source "ensembl"; gene_biotype "lncRNA"; transcript_source "ensembl"; transcript_biotype "lncRNA"; exon_id "ENSRNOE00000734989"; exon_version "1";
15	ensembl	transcript	43845196	43854992	0	+	.	gene_id "ENSRNOG00000073616"; gene_version "1"; transcript_id "ENSRNOT00000162731"; transcript_version "1"; gene_source "ensembl"; gene_biotype "lncRNA"; transcript_source "ensembl"; transcript_biotype "lncRNA";
15	ensembl	exon	43845822	43846642	0	+	.	gene_id "ENSRNOG00000073616"; gene_version "1"; transcript_id "ENSRNOT00000130510"; transcript_version "1"; exon_number "4"; gene_source "ensembl"; gene_biotype "lncRNA"; transcript_source "ensembl"; transcript_biotype "lncRNA"; exon_id "ENSRNOE00000801868"; exon_version "1"; tag "Ensembl_canonical";
15	ensembl	exon	43845870	43846642	0	+	.	gene_id "ENSRNOG00000073616"; gene_version "1"; transcript_id "ENSRNOT00000166597"; transcript_version "1"; exon_number "3"; gene_source "ensembl"; gene_biotype "lncRNA"; transcript_source "ensembl"; transcript_biotype "lncRNA"; exon_id "ENSRNOE00000790913"; exon_version "1";
15	ensembl	exon	43850476	43850522	0	+	.	gene_id "ENSRNOG00000073616"; gene_version "1"; transcript_id "ENSRNOT00000162731"; transcript_version "1"; exon_number "2"; gene_source "ensembl"; gene_biotype "lncRNA"; transcript_source "ensembl"; transcript_biotype "lncRNA"; exon_id "ENSRNOE00000758307"; exon_version "1";
15	sraer114_es	exon	43853744	43853852	0.070876543793686	+	.	gene_id "ENSRNOG00000073616"; transcript_id "ENSRNOG00000073616_tx_2"; exon_id "15_43853744_43853852_+"; exonnum "1"; txlen "605";
15	sraer114_es	exon	43853744	43853852	0.0334696655750332	+	.	gene_id "ENSRNOG00000073616"; transcript_id "ENSRNOG00000073616_tx_3"; exon_id "15_43853744_43853852_+"; exonnum "1"; txlen "525";
15	sraer114_es	exon	43853744	43853852	0.00978472999586744	+	.	gene_id "ENSRNOG00000073616"; transcript_id "ENSRNOG00000073616_tx_7"; exon_id "15_43853744_43853852_+"; exonnum "1"; txlen "589";
15	ensembl	exon	43854875	43854992	0	+	.	gene_id "ENSRNOG00000073616"; gene_version "1"; transcript_id "ENSRNOT00000162731"; transcript_version "1"; exon_number "3"; gene_source "ensembl"; gene_biotype "lncRNA"; transcript_source "ensembl"; transcript_biotype "lncRNA"; exon_id "ENSRNOE00000709705"; exon_version "1";
15	sraer114_mid	exon	43856713	43856776	0.00978472999586744	+	.	gene_id "ENSRNOG00000073616"; transcript_id "ENSRNOG00000073616_tx_7"; exon_id "15_43856713_43856776_+"; exonnum "2"; txlen "589";
15	sraer114_ss	exon	43857303	43857798	0.070876543793686	+	.	gene_id "ENSRNOG00000073616"; transcript_id "ENSRNOG00000073616_tx_2"; exon_id "15_43857303_43857798_+"; exonnum "2"; txlen "605";
15	ensembl	exon	43867191	43867329	0	+	.	gene_id "ENSRNOG00000082589"; gene_version "1"; transcript_id "ENSRNOT00000141269"; transcript_version "1"; exon_number "1"; gene_source "ensembl"; gene_biotype "lncRNA"; transcript_source "ensembl"; transcript_biotype "lncRNA"; exon_id "ENSRNOE00000683921"; exon_version "1"; tag "Ensembl_canonical";
15	ensembl	gene	43867191	43868669	0	+	.	gene_id "ENSRNOG00000082589"; gene_version "1"; gene_source "ensembl"; gene_biotype "lncRNA";
15	ensembl	transcript	43867191	43868669	0	+	.	gene_id "ENSRNOG00000082589"; gene_version "1"; transcript_id "ENSRNOT00000141269"; transcript_version "1"; gene_source "ensembl"; gene_biotype "lncRNA"; transcript_source "ensembl"; transcript_biotype "lncRNA"; tag "Ensembl_canonical";
15	ensembl	exon	43867628	43867770	0	+	.	gene_id "ENSRNOG00000082589"; gene_version "1"; transcript_id "ENSRNOT00000141269"; transcript_version "1"; exon_number "2"; gene_source "ensembl"; gene_biotype "lncRNA"; transcript_source "ensembl"; transcript_biotype "lncRNA"; exon_id "ENSRNOE00000801536"; exon_version "1"; tag "Ensembl_canonical";
15	ensembl	exon	43867950	43868669	0	+	.	gene_id "ENSRNOG00000082589"; gene_version "1"; transcript_id "ENSRNOT00000141269"; transcript_version "1"; exon_number "3"; gene_source "ensembl"; gene_biotype "lncRNA"; transcript_source "ensembl"; transcript_biotype "lncRNA"; exon_id "ENSRNOE00000779859"; exon_version "1"; tag "Ensembl_canonical";
15	sraer114_mid	exon	43885011	43885121	0.0334696655750332	+	.	gene_id "ENSRNOG00000073616"; transcript_id "ENSRNOG00000073616_tx_3"; exon_id "15_43885011_43885121_+"; exonnum "2"; txlen "525";
15	sraer114_mid	exon	43885011	43885121	0.00978472999586744	+	.	gene_id "ENSRNOG00000073616"; transcript_id "ENSRNOG00000073616_tx_7"; exon_id "15_43885011_43885121_+"; exonnum "3"; txlen "589";
15	ensembl	exon	43894159	43894463	0	+	.	gene_id "ENSRNOG00000073616"; gene_version "1"; transcript_id "ENSRNOT00000139937"; transcript_version "1"; exon_number "2"; gene_source "ensembl"; gene_biotype "lncRNA"; transcript_source "ensembl"; transcript_biotype "lncRNA"; exon_id "ENSRNOE00000740292"; exon_version "1";
15	ENSEMBL114_rn	exon	43894159	43894463	0.0334696655750332	+	.	gene_id "ENSRNOG00000073616"; transcript_id "ENSRNOG00000073616_tx_3"; exon_id "15_43894159_43894463_+"; exonnum "3"; txlen "525";
15	ENSEMBL114_rn	exon	43894159	43894463	0.00978472999586744	+	.	gene_id "ENSRNOG00000073616"; transcript_id "ENSRNOG00000073616_tx_7"; exon_id "15_43894159_43894463_+"; exonnum "4"; txlen "589";
15	ensembl	exon	43896438	43896907	0	+	.	gene_id "ENSRNOG00000088762"; gene_version "1"; transcript_id "ENSRNOT00000163284"; transcript_version "1"; exon_number "1"; gene_source "ensembl"; gene_biotype "lncRNA"; transcript_source "ensembl"; transcript_biotype "lncRNA"; exon_id "ENSRNOE00000722827"; exon_version "1"; tag "Ensembl_canonical";
15	ensembl	transcript	43896438	43901999	0	+	.	gene_id "ENSRNOG00000088762"; gene_version "1"; transcript_id "ENSRNOT00000163284"; transcript_version "1"; gene_source "ensembl"; gene_biotype "lncRNA"; transcript_source "ensembl"; transcript_biotype "lncRNA"; tag "Ensembl_canonical";
15	ensembl	gene	43896438	43911074	0	+	.	gene_id "ENSRNOG00000088762"; gene_version "1"; gene_source "ensembl"; gene_biotype "lncRNA";
15	ensembl	exon	43896484	43896907	0	+	.	gene_id "ENSRNOG00000088762"; gene_version "1"; transcript_id "ENSRNOT00000129049"; transcript_version "1"; exon_number "1"; gene_source "ensembl"; gene_biotype "lncRNA"; transcript_source "ensembl"; transcript_biotype "lncRNA"; exon_id "ENSRNOE00000728589"; exon_version "1";
15	ENSEMBL114_rn	exon	43896484	43896907	0.00731254054841128	+	.	gene_id "ENSRNOG00000088762"; transcript_id "ENSRNOG00000088762_tx_2"; exon_id "15_43896484_43896907_+"; exonnum "1"; txlen "997";
15	ensembl	transcript	43896484	43911074	0	+	.	gene_id "ENSRNOG00000088762"; gene_version "1"; transcript_id "ENSRNOT00000129049"; transcript_version "1"; gene_source "ensembl"; gene_biotype "lncRNA"; transcript_source "ensembl"; transcript_biotype "lncRNA";
15	ensembl	exon	43896565	43896907	0	+	.	gene_id "ENSRNOG00000088762"; gene_version "1"; transcript_id "ENSRNOT00000150677"; transcript_version "1"; exon_number "1"; gene_source "ensembl"; gene_biotype "lncRNA"; transcript_source "ensembl"; transcript_biotype "lncRNA"; exon_id "ENSRNOE00000815573"; exon_version "1";
15	ensembl	transcript	43896565	43903403	0	+	.	gene_id "ENSRNOG00000088762"; gene_version "1"; transcript_id "ENSRNOT00000150677"; transcript_version "1"; gene_source "ensembl"; gene_biotype "lncRNA"; transcript_source "ensembl"; transcript_biotype "lncRNA";
15	sraer114_mid	exon	43899586	43899762	0.00731254054841128	+	.	gene_id "ENSRNOG00000088762"; transcript_id "ENSRNOG00000088762_tx_2"; exon_id "15_43899586_43899762_+"; exonnum "2"; txlen "997";
15	ensembl	exon	43899674	43899762	0	+	.	gene_id "ENSRNOG00000088762"; gene_version "1"; transcript_id "ENSRNOT00000163284"; transcript_version "1"; exon_number "2"; gene_source "ensembl"; gene_biotype "lncRNA"; transcript_source "ensembl"; transcript_biotype "lncRNA"; exon_id "ENSRNOE00000818295"; exon_version "1"; tag "Ensembl_canonical";
15	ensembl	exon	43900273	43900668	0	+	.	gene_id "ENSRNOG00000088762"; gene_version "1"; transcript_id "ENSRNOT00000150677"; transcript_version "1"; exon_number "2"; gene_source "ensembl"; gene_biotype "lncRNA"; transcript_source "ensembl"; transcript_biotype "lncRNA"; exon_id "ENSRNOE00000736727"; exon_version "1";
15	ENSEMBL114_rn	exon	43900273	43900668	0.00731254054841128	+	.	gene_id "ENSRNOG00000088762"; transcript_id "ENSRNOG00000088762_tx_2"; exon_id "15_43900273_43900668_+"; exonnum "3"; txlen "997";
15	ensembl	exon	43900273	43901999	0	+	.	gene_id "ENSRNOG00000088762"; gene_version "1"; transcript_id "ENSRNOT00000163284"; transcript_version "1"; exon_number "3"; gene_source "ensembl"; gene_biotype "lncRNA"; transcript_source "ensembl"; transcript_biotype "lncRNA"; exon_id "ENSRNOE00000780318"; exon_version "1"; tag "Ensembl_canonical";
15	ensembl	exon	43902113	43903403	0	+	.	gene_id "ENSRNOG00000088762"; gene_version "1"; transcript_id "ENSRNOT00000150677"; transcript_version "1"; exon_number "3"; gene_source "ensembl"; gene_biotype "lncRNA"; transcript_source "ensembl"; transcript_biotype "lncRNA"; exon_id "ENSRNOE00000744816"; exon_version "1";
15	ensembl	exon	43911018	43911074	0	+	.	gene_id "ENSRNOG00000088762"; gene_version "1"; transcript_id "ENSRNOT00000129049"; transcript_version "1"; exon_number "2"; gene_source "ensembl"; gene_biotype "lncRNA"; transcript_source "ensembl"; transcript_biotype "lncRNA"; exon_id "ENSRNOE00000740879"; exon_version "1";
15	ensembl	start_codon	43963256	43963258	0	+	0	gene_id "ENSRNOG00000058011"; gene_version "3"; transcript_id "ENSRNOT00000088277"; transcript_version "3"; exon_number "1"; gene_name "AABR07018244.2"; gene_source "ensembl"; gene_biotype "protein_coding"; transcript_name "AABR07018244.2-201"; transcript_source "ensembl"; transcript_biotype "protein_coding"; tag "Ensembl_canonical";
15	ensembl	exon	43963256	43963270	0	+	.	gene_id "ENSRNOG00000058011"; gene_version "3"; transcript_id "ENSRNOT00000088277"; transcript_version "3"; exon_number "1"; gene_name "AABR07018244.2"; gene_source "ensembl"; gene_biotype "protein_coding"; transcript_name "AABR07018244.2-201"; transcript_source "ensembl"; transcript_biotype "protein_coding"; exon_id "ENSRNOE00000720545"; exon_version "1"; tag "Ensembl_canonical";
15	ensembl	CDS	43963256	43963270	0	+	0	gene_id "ENSRNOG00000058011"; gene_version "3"; transcript_id "ENSRNOT00000088277"; transcript_version "3"; exon_number "1"; gene_name "AABR07018244.2"; gene_source "ensembl"; gene_biotype "protein_coding"; transcript_name "AABR07018244.2-201"; transcript_source "ensembl"; transcript_biotype "protein_coding"; protein_id "ENSRNOP00000082135"; protein_version "2"; tag "Ensembl_canonical";
15	ensembl	gene	43963256	43964448	0	+	.	gene_id "ENSRNOG00000058011"; gene_version "3"; gene_name "AABR07018244.2"; gene_source "ensembl"; gene_biotype "protein_coding";
15	ensembl	transcript	43963256	43964448	0	+	.	gene_id "ENSRNOG00000058011"; gene_version "3"; transcript_id "ENSRNOT00000088277"; transcript_version "3"; gene_name "AABR07018244.2"; gene_source "ensembl"; gene_biotype "protein_coding"; transcript_name "AABR07018244.2-201"; transcript_source "ensembl"; transcript_biotype "protein_coding"; tag "Ensembl_canonical";
15	ensembl	exon	43963468	43963695	0	+	.	gene_id "ENSRNOG00000058011"; gene_version "3"; transcript_id "ENSRNOT00000088277"; transcript_version "3"; exon_number "2"; gene_name "AABR07018244.2"; gene_source "ensembl"; gene_biotype "protein_coding"; transcript_name "AABR07018244.2-201"; transcript_source "ensembl"; transcript_biotype "protein_coding"; exon_id "ENSRNOE00000706108"; exon_version "1"; tag "Ensembl_canonical";
15	ensembl	CDS	43963468	43963695	0	+	0	gene_id "ENSRNOG00000058011"; gene_version "3"; transcript_id "ENSRNOT00000088277"; transcript_version "3"; exon_number "2"; gene_name "AABR07018244.2"; gene_source "ensembl"; gene_biotype "protein_coding"; transcript_name "AABR07018244.2-201"; transcript_source "ensembl"; transcript_biotype "protein_coding"; protein_id "ENSRNOP00000082135"; protein_version "2"; tag "Ensembl_canonical";
15	ensembl	CDS	43963741	43964445	0	+	0	gene_id "ENSRNOG00000058011"; gene_version "3"; transcript_id "ENSRNOT00000088277"; transcript_version "3"; exon_number "3"; gene_name "AABR07018244.2"; gene_source "ensembl"; gene_biotype "protein_coding"; transcript_name "AABR07018244.2-201"; transcript_source "ensembl"; transcript_biotype "protein_coding"; protein_id "ENSRNOP00000082135"; protein_version "2"; tag "Ensembl_canonical";
15	ensembl	exon	43963741	43964448	0	+	.	gene_id "ENSRNOG00000058011"; gene_version "3"; transcript_id "ENSRNOT00000088277"; transcript_version "3"; exon_number "3"; gene_name "AABR07018244.2"; gene_source "ensembl"; gene_biotype "protein_coding"; transcript_name "AABR07018244.2-201"; transcript_source "ensembl"; transcript_biotype "protein_coding"; exon_id "ENSRNOE00000519987"; exon_version "3"; tag "Ensembl_canonical";
15	ensembl	stop_codon	43964446	43964448	0	+	0	gene_id "ENSRNOG00000058011"; gene_version "3"; transcript_id "ENSRNOT00000088277"; transcript_version "3"; exon_number "3"; gene_name "AABR07018244.2"; gene_source "ensembl"; gene_biotype "protein_coding"; transcript_name "AABR07018244.2-201"; transcript_source "ensembl"; transcript_biotype "protein_coding"; tag "Ensembl_canonical";
15	ensembl	exon	43992074	43993064	0	+	.	gene_id "ENSRNOG00000087221"; gene_version "1"; transcript_id "ENSRNOT00000147303"; transcript_version "1"; exon_number "1"; gene_source "ensembl"; gene_biotype "protein_coding"; transcript_source "ensembl"; transcript_biotype "protein_coding"; exon_id "ENSRNOE00000688268"; exon_version "1"; tag "Ensembl_canonical";
15	ensembl	five_prime_utr	43992074	43993064	0	+	.	gene_id "ENSRNOG00000087221"; gene_version "1"; transcript_id "ENSRNOT00000147303"; transcript_version "1"; gene_source "ensembl"; gene_biotype "protein_coding"; transcript_source "ensembl"; transcript_biotype "protein_coding"; tag "Ensembl_canonical";
15	ensembl	gene	43992074	43996369	0	+	.	gene_id "ENSRNOG00000087221"; gene_version "1"; gene_source "ensembl"; gene_biotype "protein_coding";
15	ensembl	transcript	43992074	43996369	0	+	.	gene_id "ENSRNOG00000087221"; gene_version "1"; transcript_id "ENSRNOT00000147303"; transcript_version "1"; gene_source "ensembl"; gene_biotype "protein_coding"; transcript_source "ensembl"; transcript_biotype "protein_coding"; tag "Ensembl_canonical";
15	ensembl	five_prime_utr	43995886	43995924	0	+	.	gene_id "ENSRNOG00000087221"; gene_version "1"; transcript_id "ENSRNOT00000147303"; transcript_version "1"; gene_source "ensembl"; gene_biotype "protein_coding"; transcript_source "ensembl"; transcript_biotype "protein_coding"; tag "Ensembl_canonical";
15	ensembl	exon	43995886	43996369	0	+	.	gene_id "ENSRNOG00000087221"; gene_version "1"; transcript_id "ENSRNOT00000147303"; transcript_version "1"; exon_number "2"; gene_source "ensembl"; gene_biotype "protein_coding"; transcript_source "ensembl"; transcript_biotype "protein_coding"; exon_id "ENSRNOE00000247867"; exon_version "5"; tag "Ensembl_canonical";
15	ensembl	start_codon	43995925	43995927	0	+	0	gene_id "ENSRNOG00000087221"; gene_version "1"; transcript_id "ENSRNOT00000147303"; transcript_version "1"; exon_number "2"; gene_source "ensembl"; gene_biotype "protein_coding"; transcript_source "ensembl"; transcript_biotype "protein_coding"; tag "Ensembl_canonical";
15	ensembl	CDS	43995925	43996329	0	+	0	gene_id "ENSRNOG00000087221"; gene_version "1"; transcript_id "ENSRNOT00000147303"; transcript_version "1"; exon_number "2"; gene_source "ensembl"; gene_biotype "protein_coding"; transcript_source "ensembl"; transcript_biotype "protein_coding"; protein_id "ENSRNOP00000103120"; protein_version "1"; tag "Ensembl_canonical";
15	ensembl	stop_codon	43996330	43996332	0	+	0	gene_id "ENSRNOG00000087221"; gene_version "1"; transcript_id "ENSRNOT00000147303"; transcript_version "1"; exon_number "2"; gene_source "ensembl"; gene_biotype "protein_coding"; transcript_source "ensembl"; transcript_biotype "protein_coding"; tag "Ensembl_canonical";
15	ensembl	three_prime_utr	43996333	43996369	0	+	.	gene_id "ENSRNOG00000087221"; gene_version "1"; transcript_id "ENSRNOT00000147303"; transcript_version "1"; gene_source "ensembl"; gene_biotype "protein_coding"; transcript_source "ensembl"; transcript_biotype "protein_coding"; tag "Ensembl_canonical";
15	ensembl	exon	43997438	43997570	0	+	.	gene_id "ENSRNOG00000018238"; gene_version "9"; transcript_id "ENSRNOT00000024527"; transcript_version "9"; exon_number "1"; gene_name "Nuggc"; gene_source "ensembl"; gene_biotype "protein_coding"; transcript_name "Nuggc-201"; transcript_source "ensembl"; transcript_biotype "protein_coding"; exon_id "ENSRNOE00000539015"; exon_version "3"; tag "Ensembl_canonical";
15	ensembl	five_prime_utr	43997438	43997570	0	+	.	gene_id "ENSRNOG00000018238"; gene_version "9"; transcript_id "ENSRNOT00000024527"; transcript_version "9"; gene_name "Nuggc"; gene_source "ensembl"; gene_biotype "protein_coding"; transcript_name "Nuggc-201"; transcript_source "ensembl"; transcript_biotype "protein_coding"; tag "Ensembl_canonical";
15	ensembl	gene	43997438	44041643	0	+	.	gene_id "ENSRNOG00000018238"; gene_version "9"; gene_name "Nuggc"; gene_source "ensembl"; gene_biotype "protein_coding";
15	ensembl	transcript	43997438	44041643	0	+	.	gene_id "ENSRNOG00000018238"; gene_version "9"; transcript_id "ENSRNOT00000024527"; transcript_version "9"; gene_name "Nuggc"; gene_source "ensembl"; gene_biotype "protein_coding"; transcript_name "Nuggc-201"; transcript_source "ensembl"; transcript_biotype "protein_coding"; tag "Ensembl_canonical";
15	ensembl	exon	43999022	43999135	0	+	.	gene_id "ENSRNOG00000018238"; gene_version "9"; transcript_id "ENSRNOT00000024527"; transcript_version "9"; exon_number "2"; gene_name "Nuggc"; gene_source "ensembl"; gene_biotype "protein_coding"; transcript_name "Nuggc-201"; transcript_source "ensembl"; transcript_biotype "protein_coding"; exon_id "ENSRNOE00000801538"; exon_version "1"; tag "Ensembl_canonical";
15	ensembl	five_prime_utr	43999022	43999135	0	+	.	gene_id "ENSRNOG00000018238"; gene_version "9"; transcript_id "ENSRNOT00000024527"; transcript_version "9"; gene_name "Nuggc"; gene_source "ensembl"; gene_biotype "protein_coding"; transcript_name "Nuggc-201"; transcript_source "ensembl"; transcript_biotype "protein_coding"; tag "Ensembl_canonical";
15	ensembl	five_prime_utr	44002302	44002346	0	+	.	gene_id "ENSRNOG00000018238"; gene_version "9"; transcript_id "ENSRNOT00000024527"; transcript_version "9"; gene_name "Nuggc"; gene_source "ensembl"; gene_biotype "protein_coding"; transcript_name "Nuggc-201"; transcript_source "ensembl"; transcript_biotype "protein_coding"; tag "Ensembl_canonical";
15	ensembl	exon	44002302	44002389	0	+	.	gene_id "ENSRNOG00000018238"; gene_version "9"; transcript_id "ENSRNOT00000024527"; transcript_version "9"; exon_number "3"; gene_name "Nuggc"; gene_source "ensembl"; gene_biotype "protein_coding"; transcript_name "Nuggc-201"; transcript_source "ensembl"; transcript_biotype "protein_coding"; exon_id "ENSRNOE00000516984"; exon_version "1"; tag "Ensembl_canonical";
15	ensembl	start_codon	44002347	44002349	0	+	0	gene_id "ENSRNOG00000018238"; gene_version "9"; transcript_id "ENSRNOT00000024527"; transcript_version "9"; exon_number "3"; gene_name "Nuggc"; gene_source "ensembl"; gene_biotype "protein_coding"; transcript_name "Nuggc-201"; transcript_source "ensembl"; transcript_biotype "protein_coding"; tag "Ensembl_canonical";
15	ensembl	CDS	44002347	44002389	0	+	0	gene_id "ENSRNOG00000018238"; gene_version "9"; transcript_id "ENSRNOT00000024527"; transcript_version "9"; exon_number "3"; gene_name "Nuggc"; gene_source "ensembl"; gene_biotype "protein_coding"; transcript_name "Nuggc-201"; transcript_source "ensembl"; transcript_biotype "protein_coding"; protein_id "ENSRNOP00000042169"; protein_version "5"; tag "Ensembl_canonical";
15	ensembl	exon	44007658	44007762	0	+	.	gene_id "ENSRNOG00000018238"; gene_version "9"; transcript_id "ENSRNOT00000024527"; transcript_version "9"; exon_number "4"; gene_name "Nuggc"; gene_source "ensembl"; gene_biotype "protein_coding"; transcript_name "Nuggc-201"; transcript_source "ensembl"; transcript_biotype "protein_coding"; exon_id "ENSRNOE00000360676"; exon_version "3"; tag "Ensembl_canonical";
15	ensembl	CDS	44007658	44007762	0	+	2	gene_id "ENSRNOG00000018238"; gene_version "9"; transcript_id "ENSRNOT00000024527"; transcript_version "9"; exon_number "4"; gene_name "Nuggc"; gene_source "ensembl"; gene_biotype "protein_coding"; transcript_name "Nuggc-201"; transcript_source "ensembl"; transcript_biotype "protein_coding"; protein_id "ENSRNOP00000042169"; protein_version "5"; tag "Ensembl_canonical";
15	sraer114_es	exon	44007837	44008086	0.0804796447502778	+	.	gene_id "ENSRNOG00000018238"; transcript_id "ENSRNOG00000018238_tx_6"; exon_id "15_44007837_44008086_+"; exonnum "1"; txlen "2622";
15	ensembl	exon	44008305	44008413	0	+	.	gene_id "ENSRNOG00000018238"; gene_version "9"; transcript_id "ENSRNOT00000024527"; transcript_version "9"; exon_number "5"; gene_name "Nuggc"; gene_source "ensembl"; gene_biotype "protein_coding"; transcript_name "Nuggc-201"; transcript_source "ensembl"; transcript_biotype "protein_coding"; exon_id "ENSRNOE00000353312"; exon_version "1"; tag "Ensembl_canonical";
15	ensembl	CDS	44008305	44008413	0	+	2	gene_id "ENSRNOG00000018238"; gene_version "9"; transcript_id "ENSRNOT00000024527"; transcript_version "9"; exon_number "5"; gene_name "Nuggc"; gene_source "ensembl"; gene_biotype "protein_coding"; transcript_name "Nuggc-201"; transcript_source "ensembl"; transcript_biotype "protein_coding"; protein_id "ENSRNOP00000042169"; protein_version "5"; tag "Ensembl_canonical";
15	ENSEMBL114_rn	exon	44008305	44008413	0.0804796447502778	+	.	gene_id "ENSRNOG00000018238"; transcript_id "ENSRNOG00000018238_tx_6"; exon_id "15_44008305_44008413_+"; exonnum "2"; txlen "2622";
15	ensembl	exon	44009153	44009375	0	+	.	gene_id "ENSRNOG00000018238"; gene_version "9"; transcript_id "ENSRNOT00000024527"; transcript_version "9"; exon_number "6"; gene_name "Nuggc"; gene_source "ensembl"; gene_biotype "protein_coding"; transcript_name "Nuggc-201"; transcript_source "ensembl"; transcript_biotype "protein_coding"; exon_id "ENSRNOE00000356274"; exon_version "1"; tag "Ensembl_canonical";
15	ensembl	CDS	44009153	44009375	0	+	1	gene_id "ENSRNOG00000018238"; gene_version "9"; transcript_id "ENSRNOT00000024527"; transcript_version "9"; exon_number "6"; gene_name "Nuggc"; gene_source "ensembl"; gene_biotype "protein_coding"; transcript_name "Nuggc-201"; transcript_source "ensembl"; transcript_biotype "protein_coding"; protein_id "ENSRNOP00000042169"; protein_version "5"; tag "Ensembl_canonical";
15	ENSEMBL114_rn	exon	44009153	44009375	0.0804796447502778	+	.	gene_id "ENSRNOG00000018238"; transcript_id "ENSRNOG00000018238_tx_6"; exon_id "15_44009153_44009375_+"; exonnum "3"; txlen "2622";
15	ensembl	exon	44011137	44011367	0	+	.	gene_id "ENSRNOG00000018238"; gene_version "9"; transcript_id "ENSRNOT00000024527"; transcript_version "9"; exon_number "7"; gene_name "Nuggc"; gene_source "ensembl"; gene_biotype "protein_coding"; transcript_name "Nuggc-201"; transcript_source "ensembl"; transcript_biotype "protein_coding"; exon_id "ENSRNOE00000351835"; exon_version "1"; tag "Ensembl_canonical";
15	ensembl	CDS	44011137	44011367	0	+	0	gene_id "ENSRNOG00000018238"; gene_version "9"; transcript_id "ENSRNOT00000024527"; transcript_version "9"; exon_number "7"; gene_name "Nuggc"; gene_source "ensembl"; gene_biotype "protein_coding"; transcript_name "Nuggc-201"; transcript_source "ensembl"; transcript_biotype "protein_coding"; protein_id "ENSRNOP00000042169"; protein_version "5"; tag "Ensembl_canonical";
15	ENSEMBL114_rn	exon	44011137	44011367	0.0804796447502778	+	.	gene_id "ENSRNOG00000018238"; transcript_id "ENSRNOG00000018238_tx_6"; exon_id "15_44011137_44011367_+"; exonnum "4"; txlen "2622";
15	ensembl	exon	44013732	44013941	0	+	.	gene_id "ENSRNOG00000018238"; gene_version "9"; transcript_id "ENSRNOT00000024527"; transcript_version "9"; exon_number "8"; gene_name "Nuggc"; gene_source "ensembl"; gene_biotype "protein_coding"; transcript_name "Nuggc-201"; transcript_source "ensembl"; transcript_biotype "protein_coding"; exon_id "ENSRNOE00000342930"; exon_version "1"; tag "Ensembl_canonical";
15	ensembl	CDS	44013732	44013941	0	+	0	gene_id "ENSRNOG00000018238"; gene_version "9"; transcript_id "ENSRNOT00000024527"; transcript_version "9"; exon_number "8"; gene_name "Nuggc"; gene_source "ensembl"; gene_biotype "protein_coding"; transcript_name "Nuggc-201"; transcript_source "ensembl"; transcript_biotype "protein_coding"; protein_id "ENSRNOP00000042169"; protein_version "5"; tag "Ensembl_canonical";
15	ENSEMBL114_rn	exon	44013732	44013941	0.0804796447502778	+	.	gene_id "ENSRNOG00000018238"; transcript_id "ENSRNOG00000018238_tx_6"; exon_id "15_44013732_44013941_+"; exonnum "5"; txlen "2622";
15	ensembl	exon	44017829	44018004	0	+	.	gene_id "ENSRNOG00000018238"; gene_version "9"; transcript_id "ENSRNOT00000024527"; transcript_version "9"; exon_number "9"; gene_name "Nuggc"; gene_source "ensembl"; gene_biotype "protein_coding"; transcript_name "Nuggc-201"; transcript_source "ensembl"; transcript_biotype "protein_coding"; exon_id "ENSRNOE00000344442"; exon_version "3"; tag "Ensembl_canonical";
15	ensembl	CDS	44017829	44018004	0	+	0	gene_id "ENSRNOG00000018238"; gene_version "9"; transcript_id "ENSRNOT00000024527"; transcript_version "9"; exon_number "9"; gene_name "Nuggc"; gene_source "ensembl"; gene_biotype "protein_coding"; transcript_name "Nuggc-201"; transcript_source "ensembl"; transcript_biotype "protein_coding"; protein_id "ENSRNOP00000042169"; protein_version "5"; tag "Ensembl_canonical";
15	ENSEMBL114_rn	exon	44017829	44018004	0.0804796447502778	+	.	gene_id "ENSRNOG00000018238"; transcript_id "ENSRNOG00000018238_tx_6"; exon_id "15_44017829_44018004_+"; exonnum "6"; txlen "2622";
15	ensembl	exon	44019323	44019341	0	+	.	gene_id "ENSRNOG00000018238"; gene_version "9"; transcript_id "ENSRNOT00000024527"; transcript_version "9"; exon_number "10"; gene_name "Nuggc"; gene_source "ensembl"; gene_biotype "protein_coding"; transcript_name "Nuggc-201"; transcript_source "ensembl"; transcript_biotype "protein_coding"; exon_id "ENSRNOE00000686791"; exon_version "1"; tag "Ensembl_canonical";
15	ensembl	CDS	44019323	44019341	0	+	1	gene_id "ENSRNOG00000018238"; gene_version "9"; transcript_id "ENSRNOT00000024527"; transcript_version "9"; exon_number "10"; gene_name "Nuggc"; gene_source "ensembl"; gene_biotype "protein_coding"; transcript_name "Nuggc-201"; transcript_source "ensembl"; transcript_biotype "protein_coding"; protein_id "ENSRNOP00000042169"; protein_version "5"; tag "Ensembl_canonical";
15	ENSEMBL114_rn	exon	44019323	44019341	0.0804796447502778	+	.	gene_id "ENSRNOG00000018238"; transcript_id "ENSRNOG00000018238_tx_6"; exon_id "15_44019323_44019341_+"; exonnum "7"; txlen "2622";
15	ensembl	exon	44019990	44020079	0	+	.	gene_id "ENSRNOG00000018238"; gene_version "9"; transcript_id "ENSRNOT00000024527"; transcript_version "9"; exon_number "11"; gene_name "Nuggc"; gene_source "ensembl"; gene_biotype "protein_coding"; transcript_name "Nuggc-201"; transcript_source "ensembl"; transcript_biotype "protein_coding"; exon_id "ENSRNOE00000331043"; exon_version "1"; tag "Ensembl_canonical";
15	ensembl	CDS	44019990	44020079	0	+	0	gene_id "ENSRNOG00000018238"; gene_version "9"; transcript_id "ENSRNOT00000024527"; transcript_version "9"; exon_number "11"; gene_name "Nuggc"; gene_source "ensembl"; gene_biotype "protein_coding"; transcript_name "Nuggc-201"; transcript_source "ensembl"; transcript_biotype "protein_coding"; protein_id "ENSRNOP00000042169"; protein_version "5"; tag "Ensembl_canonical";
15	ENSEMBL114_rn	exon	44019990	44020079	0.0804796447502778	+	.	gene_id "ENSRNOG00000018238"; transcript_id "ENSRNOG00000018238_tx_6"; exon_id "15_44019990_44020079_+"; exonnum "8"; txlen "2622";
15	ensembl	exon	44024555	44024660	0	+	.	gene_id "ENSRNOG00000018238"; gene_version "9"; transcript_id "ENSRNOT00000024527"; transcript_version "9"; exon_number "12"; gene_name "Nuggc"; gene_source "ensembl"; gene_biotype "protein_coding"; transcript_name "Nuggc-201"; transcript_source "ensembl"; transcript_biotype "protein_coding"; exon_id "ENSRNOE00000334007"; exon_version "1"; tag "Ensembl_canonical";
15	ensembl	CDS	44024555	44024660	0	+	0	gene_id "ENSRNOG00000018238"; gene_version "9"; transcript_id "ENSRNOT00000024527"; transcript_version "9"; exon_number "12"; gene_name "Nuggc"; gene_source "ensembl"; gene_biotype "protein_coding"; transcript_name "Nuggc-201"; transcript_source "ensembl"; transcript_biotype "protein_coding"; protein_id "ENSRNOP00000042169"; protein_version "5"; tag "Ensembl_canonical";
15	ENSEMBL114_rn	exon	44024555	44024660	0.0804796447502778	+	.	gene_id "ENSRNOG00000018238"; transcript_id "ENSRNOG00000018238_tx_6"; exon_id "15_44024555_44024660_+"; exonnum "9"; txlen "2622";
15	ensembl	exon	44025352	44025485	0	+	.	gene_id "ENSRNOG00000018238"; gene_version "9"; transcript_id "ENSRNOT00000024527"; transcript_version "9"; exon_number "13"; gene_name "Nuggc"; gene_source "ensembl"; gene_biotype "protein_coding"; transcript_name "Nuggc-201"; transcript_source "ensembl"; transcript_biotype "protein_coding"; exon_id "ENSRNOE00000326566"; exon_version "1"; tag "Ensembl_canonical";
15	ensembl	CDS	44025352	44025485	0	+	2	gene_id "ENSRNOG00000018238"; gene_version "9"; transcript_id "ENSRNOT00000024527"; transcript_version "9"; exon_number "13"; gene_name "Nuggc"; gene_source "ensembl"; gene_biotype "protein_coding"; transcript_name "Nuggc-201"; transcript_source "ensembl"; transcript_biotype "protein_coding"; protein_id "ENSRNOP00000042169"; protein_version "5"; tag "Ensembl_canonical";
15	ENSEMBL114_rn	exon	44025352	44025485	0.0804796447502778	+	.	gene_id "ENSRNOG00000018238"; transcript_id "ENSRNOG00000018238_tx_6"; exon_id "15_44025352_44025485_+"; exonnum "10"; txlen "2622";
15	sraer114_es	exon	44026405	44026485	0.33251095483658	+	.	gene_id "ENSRNOG00000018238"; transcript_id "ENSRNOG00000018238_tx_4"; exon_id "15_44026405_44026485_+"; exonnum "1"; txlen "1155";
15	sraer114_es	exon	44026434	44026481	0.0438018695146278	+	.	gene_id "ENSRNOG00000018238"; transcript_id "ENSRNOG00000018238_tx_8"; exon_id "15_44026434_44026481_+"; exonnum "1"; txlen "1122";
15	sraer114_es	exon	44029816	44030076	0.0681230316349835	+	.	gene_id "ENSRNOG00000018238"; transcript_id "ENSRNOG00000018238_tx_7"; exon_id "15_44029816_44030076_+"; exonnum "1"; txlen "1335";
15	sraer114_es	exon	44030368	44030429	0.242527126653283	+	.	gene_id "ENSRNOG00000018238"; transcript_id "ENSRNOG00000018238_tx_5"; exon_id "15_44030368_44030429_+"; exonnum "1"; txlen "1136";
15	ensembl	exon	44030533	44030697	0	+	.	gene_id "ENSRNOG00000018238"; gene_version "9"; transcript_id "ENSRNOT00000024527"; transcript_version "9"; exon_number "14"; gene_name "Nuggc"; gene_source "ensembl"; gene_biotype "protein_coding"; transcript_name "Nuggc-201"; transcript_source "ensembl"; transcript_biotype "protein_coding"; exon_id "ENSRNOE00000317721"; exon_version "1"; tag "Ensembl_canonical";
15	ensembl	CDS	44030533	44030697	0	+	0	gene_id "ENSRNOG00000018238"; gene_version "9"; transcript_id "ENSRNOT00000024527"; transcript_version "9"; exon_number "14"; gene_name "Nuggc"; gene_source "ensembl"; gene_biotype "protein_coding"; transcript_name "Nuggc-201"; transcript_source "ensembl"; transcript_biotype "protein_coding"; protein_id "ENSRNOP00000042169"; protein_version "5"; tag "Ensembl_canonical";
15	ENSEMBL114_rn	exon	44030533	44030697	0.33251095483658	+	.	gene_id "ENSRNOG00000018238"; transcript_id "ENSRNOG00000018238_tx_4"; exon_id "15_44030533_44030697_+"; exonnum "2"; txlen "1155";
15	ENSEMBL114_rn	exon	44030533	44030697	0.242527126653283	+	.	gene_id "ENSRNOG00000018238"; transcript_id "ENSRNOG00000018238_tx_5"; exon_id "15_44030533_44030697_+"; exonnum "2"; txlen "1136";
15	ENSEMBL114_rn	exon	44030533	44030697	0.0804796447502778	+	.	gene_id "ENSRNOG00000018238"; transcript_id "ENSRNOG00000018238_tx_6"; exon_id "15_44030533_44030697_+"; exonnum "11"; txlen "2622";
15	ENSEMBL114_rn	exon	44030533	44030697	0.0681230316349835	+	.	gene_id "ENSRNOG00000018238"; transcript_id "ENSRNOG00000018238_tx_7"; exon_id "15_44030533_44030697_+"; exonnum "2"; txlen "1335";
15	ENSEMBL114_rn	exon	44030533	44030697	0.0438018695146278	+	.	gene_id "ENSRNOG00000018238"; transcript_id "ENSRNOG00000018238_tx_8"; exon_id "15_44030533_44030697_+"; exonnum "2"; txlen "1122";
15	ensembl	exon	44034258	44034415	0	+	.	gene_id "ENSRNOG00000018238"; gene_version "9"; transcript_id "ENSRNOT00000024527"; transcript_version "9"; exon_number "15"; gene_name "Nuggc"; gene_source "ensembl"; gene_biotype "protein_coding"; transcript_name "Nuggc-201"; transcript_source "ensembl"; transcript_biotype "protein_coding"; exon_id "ENSRNOE00000322170"; exon_version "1"; tag "Ensembl_canonical";
15	ensembl	CDS	44034258	44034415	0	+	0	gene_id "ENSRNOG00000018238"; gene_version "9"; transcript_id "ENSRNOT00000024527"; transcript_version "9"; exon_number "15"; gene_name "Nuggc"; gene_source "ensembl"; gene_biotype "protein_coding"; transcript_name "Nuggc-201"; transcript_source "ensembl"; transcript_biotype "protein_coding"; protein_id "ENSRNOP00000042169"; protein_version "5"; tag "Ensembl_canonical";
15	ENSEMBL114_rn	exon	44034258	44034415	0.33251095483658	+	.	gene_id "ENSRNOG00000018238"; transcript_id "ENSRNOG00000018238_tx_4"; exon_id "15_44034258_44034415_+"; exonnum "3"; txlen "1155";
15	ENSEMBL114_rn	exon	44034258	44034415	0.242527126653283	+	.	gene_id "ENSRNOG00000018238"; transcript_id "ENSRNOG00000018238_tx_5"; exon_id "15_44034258_44034415_+"; exonnum "3"; txlen "1136";
15	ENSEMBL114_rn	exon	44034258	44034415	0.0804796447502778	+	.	gene_id "ENSRNOG00000018238"; transcript_id "ENSRNOG00000018238_tx_6"; exon_id "15_44034258_44034415_+"; exonnum "12"; txlen "2622";
15	ENSEMBL114_rn	exon	44034258	44034415	0.0681230316349835	+	.	gene_id "ENSRNOG00000018238"; transcript_id "ENSRNOG00000018238_tx_7"; exon_id "15_44034258_44034415_+"; exonnum "3"; txlen "1335";
15	ENSEMBL114_rn	exon	44034258	44034415	0.0438018695146278	+	.	gene_id "ENSRNOG00000018238"; transcript_id "ENSRNOG00000018238_tx_8"; exon_id "15_44034258_44034415_+"; exonnum "3"; txlen "1122";
15	ensembl	exon	44035642	44035780	0	+	.	gene_id "ENSRNOG00000018238"; gene_version "9"; transcript_id "ENSRNOT00000024527"; transcript_version "9"; exon_number "16"; gene_name "Nuggc"; gene_source "ensembl"; gene_biotype "protein_coding"; transcript_name "Nuggc-201"; transcript_source "ensembl"; transcript_biotype "protein_coding"; exon_id "ENSRNOE00000316281"; exon_version "1"; tag "Ensembl_canonical";
15	ensembl	CDS	44035642	44035780	0	+	1	gene_id "ENSRNOG00000018238"; gene_version "9"; transcript_id "ENSRNOT00000024527"; transcript_version "9"; exon_number "16"; gene_name "Nuggc"; gene_source "ensembl"; gene_biotype "protein_coding"; transcript_name "Nuggc-201"; transcript_source "ensembl"; transcript_biotype "protein_coding"; protein_id "ENSRNOP00000042169"; protein_version "5"; tag "Ensembl_canonical";
15	ENSEMBL114_rn	exon	44035642	44035780	0.33251095483658	+	.	gene_id "ENSRNOG00000018238"; transcript_id "ENSRNOG00000018238_tx_4"; exon_id "15_44035642_44035780_+"; exonnum "4"; txlen "1155";
15	ENSEMBL114_rn	exon	44035642	44035780	0.242527126653283	+	.	gene_id "ENSRNOG00000018238"; transcript_id "ENSRNOG00000018238_tx_5"; exon_id "15_44035642_44035780_+"; exonnum "4"; txlen "1136";
15	ENSEMBL114_rn	exon	44035642	44035780	0.0804796447502778	+	.	gene_id "ENSRNOG00000018238"; transcript_id "ENSRNOG00000018238_tx_6"; exon_id "15_44035642_44035780_+"; exonnum "13"; txlen "2622";
15	ENSEMBL114_rn	exon	44035642	44035780	0.0681230316349835	+	.	gene_id "ENSRNOG00000018238"; transcript_id "ENSRNOG00000018238_tx_7"; exon_id "15_44035642_44035780_+"; exonnum "4"; txlen "1335";
15	ENSEMBL114_rn	exon	44035642	44035780	0.0438018695146278	+	.	gene_id "ENSRNOG00000018238"; transcript_id "ENSRNOG00000018238_tx_8"; exon_id "15_44035642_44035780_+"; exonnum "4"; txlen "1122";
15	ensembl	exon	44036994	44037102	0	+	.	gene_id "ENSRNOG00000018238"; gene_version "9"; transcript_id "ENSRNOT00000024527"; transcript_version "9"; exon_number "17"; gene_name "Nuggc"; gene_source "ensembl"; gene_biotype "protein_coding"; transcript_name "Nuggc-201"; transcript_source "ensembl"; transcript_biotype "protein_coding"; exon_id "ENSRNOE00000301492"; exon_version "1"; tag "Ensembl_canonical";
15	ensembl	CDS	44036994	44037102	0	+	0	gene_id "ENSRNOG00000018238"; gene_version "9"; transcript_id "ENSRNOT00000024527"; transcript_version "9"; exon_number "17"; gene_name "Nuggc"; gene_source "ensembl"; gene_biotype "protein_coding"; transcript_name "Nuggc-201"; transcript_source "ensembl"; transcript_biotype "protein_coding"; protein_id "ENSRNOP00000042169"; protein_version "5"; tag "Ensembl_canonical";
15	ENSEMBL114_rn	exon	44036994	44037102	0.33251095483658	+	.	gene_id "ENSRNOG00000018238"; transcript_id "ENSRNOG00000018238_tx_4"; exon_id "15_44036994_44037102_+"; exonnum "5"; txlen "1155";
15	ENSEMBL114_rn	exon	44036994	44037102	0.242527126653283	+	.	gene_id "ENSRNOG00000018238"; transcript_id "ENSRNOG00000018238_tx_5"; exon_id "15_44036994_44037102_+"; exonnum "5"; txlen "1136";
15	ENSEMBL114_rn	exon	44036994	44037102	0.0804796447502778	+	.	gene_id "ENSRNOG00000018238"; transcript_id "ENSRNOG00000018238_tx_6"; exon_id "15_44036994_44037102_+"; exonnum "14"; txlen "2622";
15	ENSEMBL114_rn	exon	44036994	44037102	0.0681230316349835	+	.	gene_id "ENSRNOG00000018238"; transcript_id "ENSRNOG00000018238_tx_7"; exon_id "15_44036994_44037102_+"; exonnum "5"; txlen "1335";
15	ENSEMBL114_rn	exon	44036994	44037102	0.0438018695146278	+	.	gene_id "ENSRNOG00000018238"; transcript_id "ENSRNOG00000018238_tx_8"; exon_id "15_44036994_44037102_+"; exonnum "5"; txlen "1122";
15	ensembl	exon	44037599	44037735	0	+	.	gene_id "ENSRNOG00000018238"; gene_version "9"; transcript_id "ENSRNOT00000024527"; transcript_version "9"; exon_number "18"; gene_name "Nuggc"; gene_source "ensembl"; gene_biotype "protein_coding"; transcript_name "Nuggc-201"; transcript_source "ensembl"; transcript_biotype "protein_coding"; exon_id "ENSRNOE00000283628"; exon_version "1"; tag "Ensembl_canonical";
15	ensembl	CDS	44037599	44037735	0	+	2	gene_id "ENSRNOG00000018238"; gene_version "9"; transcript_id "ENSRNOT00000024527"; transcript_version "9"; exon_number "18"; gene_name "Nuggc"; gene_source "ensembl"; gene_biotype "protein_coding"; transcript_name "Nuggc-201"; transcript_source "ensembl"; transcript_biotype "protein_coding"; protein_id "ENSRNOP00000042169"; protein_version "5"; tag "Ensembl_canonical";
15	ENSEMBL114_rn	exon	44037599	44037735	0.33251095483658	+	.	gene_id "ENSRNOG00000018238"; transcript_id "ENSRNOG00000018238_tx_4"; exon_id "15_44037599_44037735_+"; exonnum "6"; txlen "1155";
15	ENSEMBL114_rn	exon	44037599	44037735	0.242527126653283	+	.	gene_id "ENSRNOG00000018238"; transcript_id "ENSRNOG00000018238_tx_5"; exon_id "15_44037599_44037735_+"; exonnum "6"; txlen "1136";
15	ENSEMBL114_rn	exon	44037599	44037735	0.0804796447502778	+	.	gene_id "ENSRNOG00000018238"; transcript_id "ENSRNOG00000018238_tx_6"; exon_id "15_44037599_44037735_+"; exonnum "15"; txlen "2622";
15	ENSEMBL114_rn	exon	44037599	44037735	0.0681230316349835	+	.	gene_id "ENSRNOG00000018238"; transcript_id "ENSRNOG00000018238_tx_7"; exon_id "15_44037599_44037735_+"; exonnum "6"; txlen "1335";
15	ENSEMBL114_rn	exon	44037599	44037735	0.0438018695146278	+	.	gene_id "ENSRNOG00000018238"; transcript_id "ENSRNOG00000018238_tx_8"; exon_id "15_44037599_44037735_+"; exonnum "6"; txlen "1122";
15	sraer114_es	exon	44039306	44039552	0.352352941995609	+	.	gene_id "ENSRNOG00000018238"; transcript_id "ENSRNOG00000018238_tx_3"; exon_id "15_44039306_44039552_+"; exonnum "1"; txlen "613";
15	ensembl	exon	44040367	44040457	0	+	.	gene_id "ENSRNOG00000018238"; gene_version "9"; transcript_id "ENSRNOT00000024527"; transcript_version "9"; exon_number "19"; gene_name "Nuggc"; gene_source "ensembl"; gene_biotype "protein_coding"; transcript_name "Nuggc-201"; transcript_source "ensembl"; transcript_biotype "protein_coding"; exon_id "ENSRNOE00000364101"; exon_version "1"; tag "Ensembl_canonical";
15	ensembl	CDS	44040367	44040457	0	+	0	gene_id "ENSRNOG00000018238"; gene_version "9"; transcript_id "ENSRNOT00000024527"; transcript_version "9"; exon_number "19"; gene_name "Nuggc"; gene_source "ensembl"; gene_biotype "protein_coding"; transcript_name "Nuggc-201"; transcript_source "ensembl"; transcript_biotype "protein_coding"; protein_id "ENSRNOP00000042169"; protein_version "5"; tag "Ensembl_canonical";
15	ENSEMBL114_rn	exon	44040367	44040457	0.352352941995609	+	.	gene_id "ENSRNOG00000018238"; transcript_id "ENSRNOG00000018238_tx_3"; exon_id "15_44040367_44040457_+"; exonnum "2"; txlen "613";
15	ENSEMBL114_rn	exon	44040367	44040457	0.33251095483658	+	.	gene_id "ENSRNOG00000018238"; transcript_id "ENSRNOG00000018238_tx_4"; exon_id "15_44040367_44040457_+"; exonnum "7"; txlen "1155";
15	ENSEMBL114_rn	exon	44040367	44040457	0.242527126653283	+	.	gene_id "ENSRNOG00000018238"; transcript_id "ENSRNOG00000018238_tx_5"; exon_id "15_44040367_44040457_+"; exonnum "7"; txlen "1136";
15	ENSEMBL114_rn	exon	44040367	44040457	0.0804796447502778	+	.	gene_id "ENSRNOG00000018238"; transcript_id "ENSRNOG00000018238_tx_6"; exon_id "15_44040367_44040457_+"; exonnum "16"; txlen "2622";
15	ENSEMBL114_rn	exon	44040367	44040457	0.0681230316349835	+	.	gene_id "ENSRNOG00000018238"; transcript_id "ENSRNOG00000018238_tx_7"; exon_id "15_44040367_44040457_+"; exonnum "7"; txlen "1335";
15	ENSEMBL114_rn	exon	44040367	44040457	0.0438018695146278	+	.	gene_id "ENSRNOG00000018238"; transcript_id "ENSRNOG00000018238_tx_8"; exon_id "15_44040367_44040457_+"; exonnum "7"; txlen "1122";
15	ensembl	CDS	44041369	44041511	0	+	2	gene_id "ENSRNOG00000018238"; gene_version "9"; transcript_id "ENSRNOT00000024527"; transcript_version "9"; exon_number "20"; gene_name "Nuggc"; gene_source "ensembl"; gene_biotype "protein_coding"; transcript_name "Nuggc-201"; transcript_source "ensembl"; transcript_biotype "protein_coding"; protein_id "ENSRNOP00000042169"; protein_version "5"; tag "Ensembl_canonical";
15	ensembl	exon	44041369	44041643	0	+	.	gene_id "ENSRNOG00000018238"; gene_version "9"; transcript_id "ENSRNOT00000024527"; transcript_version "9"; exon_number "20"; gene_name "Nuggc"; gene_source "ensembl"; gene_biotype "protein_coding"; transcript_name "Nuggc-201"; transcript_source "ensembl"; transcript_biotype "protein_coding"; exon_id "ENSRNOE00000468004"; exon_version "4"; tag "Ensembl_canonical";
15	ENSEMBL114_rn	exon	44041369	44041643	0.352352941995609	+	.	gene_id "ENSRNOG00000018238"; transcript_id "ENSRNOG00000018238_tx_3"; exon_id "15_44041369_44041643_+"; exonnum "3"; txlen "613";
15	ENSEMBL114_rn	exon	44041369	44041643	0.33251095483658	+	.	gene_id "ENSRNOG00000018238"; transcript_id "ENSRNOG00000018238_tx_4"; exon_id "15_44041369_44041643_+"; exonnum "8"; txlen "1155";
15	ENSEMBL114_rn	exon	44041369	44041643	0.242527126653283	+	.	gene_id "ENSRNOG00000018238"; transcript_id "ENSRNOG00000018238_tx_5"; exon_id "15_44041369_44041643_+"; exonnum "8"; txlen "1136";
15	ENSEMBL114_rn	exon	44041369	44041643	0.0804796447502778	+	.	gene_id "ENSRNOG00000018238"; transcript_id "ENSRNOG00000018238_tx_6"; exon_id "15_44041369_44041643_+"; exonnum "17"; txlen "2622";
15	ENSEMBL114_rn	exon	44041369	44041643	0.0681230316349835	+	.	gene_id "ENSRNOG00000018238"; transcript_id "ENSRNOG00000018238_tx_7"; exon_id "15_44041369_44041643_+"; exonnum "8"; txlen "1335";
15	ENSEMBL114_rn	exon	44041369	44041643	0.0438018695146278	+	.	gene_id "ENSRNOG00000018238"; transcript_id "ENSRNOG00000018238_tx_8"; exon_id "15_44041369_44041643_+"; exonnum "8"; txlen "1122";
15	ensembl	stop_codon	44041512	44041514	0	+	0	gene_id "ENSRNOG00000018238"; gene_version "9"; transcript_id "ENSRNOT00000024527"; transcript_version "9"; exon_number "20"; gene_name "Nuggc"; gene_source "ensembl"; gene_biotype "protein_coding"; transcript_name "Nuggc-201"; transcript_source "ensembl"; transcript_biotype "protein_coding"; tag "Ensembl_canonical";
15	ensembl	three_prime_utr	44041515	44041643	0	+	.	gene_id "ENSRNOG00000018238"; gene_version "9"; transcript_id "ENSRNOT00000024527"; transcript_version "9"; gene_name "Nuggc"; gene_source "ensembl"; gene_biotype "protein_coding"; transcript_name "Nuggc-201"; transcript_source "ensembl"; transcript_biotype "protein_coding"; tag "Ensembl_canonical";
15	ensembl	exon	44055630	44055974	0	+	.	gene_id "ENSRNOG00000014398"; gene_version "8"; transcript_id "ENSRNOT00000116802"; transcript_version "2"; exon_number "1"; gene_name "Scara5"; gene_source "ensembl"; gene_biotype "protein_coding"; transcript_name "Scara5-202"; transcript_source "ensembl"; transcript_biotype "protein_coding"; exon_id "ENSRNOE00000539796"; exon_version "3";
15	ensembl	five_prime_utr	44055630	44055974	0	+	.	gene_id "ENSRNOG00000014398"; gene_version "8"; transcript_id "ENSRNOT00000116802"; transcript_version "2"; gene_name "Scara5"; gene_source "ensembl"; gene_biotype "protein_coding"; transcript_name "Scara5-202"; transcript_source "ensembl"; transcript_biotype "protein_coding";
15	ensembl	exon	44055630	44055974	0	+	.	gene_id "ENSRNOG00000014398"; gene_version "8"; transcript_id "ENSRNOT00000019487"; transcript_version "7"; exon_number "1"; gene_name "Scara5"; gene_source "ensembl"; gene_biotype "protein_coding"; transcript_name "Scara5-201"; transcript_source "ensembl"; transcript_biotype "protein_coding"; exon_id "ENSRNOE00000539796"; exon_version "3"; tag "Ensembl_canonical";
15	ensembl	five_prime_utr	44055630	44055974	0	+	.	gene_id "ENSRNOG00000014398"; gene_version "8"; transcript_id "ENSRNOT00000019487"; transcript_version "7"; gene_name "Scara5"; gene_source "ensembl"; gene_biotype "protein_coding"; transcript_name "Scara5-201"; transcript_source "ensembl"; transcript_biotype "protein_coding"; tag "Ensembl_canonical";
15	ENSEMBL114_rn	exon	44055630	44055974	125.64944698168	+	.	gene_id "ENSRNOG00000014398"; transcript_id "ENSRNOG00000014398_tx_2"; exon_id "15_44055630_44055974_+"; exonnum "1"; txlen "1621";
15	ensembl	transcript	44055630	44137943	0	+	.	gene_id "ENSRNOG00000014398"; gene_version "8"; transcript_id "ENSRNOT00000116802"; transcript_version "2"; gene_name "Scara5"; gene_source "ensembl"; gene_biotype "protein_coding"; transcript_name "Scara5-202"; transcript_source "ensembl"; transcript_biotype "protein_coding";
15	ensembl	gene	44055630	44160585	0	+	.	gene_id "ENSRNOG00000014398"; gene_version "8"; gene_name "Scara5"; gene_source "ensembl"; gene_biotype "protein_coding";
15	ensembl	transcript	44055630	44160585	0	+	.	gene_id "ENSRNOG00000014398"; gene_version "8"; transcript_id "ENSRNOT00000019487"; transcript_version "7"; gene_name "Scara5"; gene_source "ensembl"; gene_biotype "protein_coding"; transcript_name "Scara5-201"; transcript_source "ensembl"; transcript_biotype "protein_coding"; tag "Ensembl_canonical";
15	ensembl	five_prime_utr	44067263	44067265	0	+	.	gene_id "ENSRNOG00000014398"; gene_version "8"; transcript_id "ENSRNOT00000116802"; transcript_version "2"; gene_name "Scara5"; gene_source "ensembl"; gene_biotype "protein_coding"; transcript_name "Scara5-202"; transcript_source "ensembl"; transcript_biotype "protein_coding";
15	ensembl	five_prime_utr	44067263	44067265	0	+	.	gene_id "ENSRNOG00000014398"; gene_version "8"; transcript_id "ENSRNOT00000019487"; transcript_version "7"; gene_name "Scara5"; gene_source "ensembl"; gene_biotype "protein_coding"; transcript_name "Scara5-201"; transcript_source "ensembl"; transcript_biotype "protein_coding"; tag "Ensembl_canonical";
15	ensembl	exon	44067263	44067380	0	+	.	gene_id "ENSRNOG00000014398"; gene_version "8"; transcript_id "ENSRNOT00000116802"; transcript_version "2"; exon_number "2"; gene_name "Scara5"; gene_source "ensembl"; gene_biotype "protein_coding"; transcript_name "Scara5-202"; transcript_source "ensembl"; transcript_biotype "protein_coding"; exon_id "ENSRNOE00000137600"; exon_version "3";
15	ensembl	exon	44067263	44067380	0	+	.	gene_id "ENSRNOG00000014398"; gene_version "8"; transcript_id "ENSRNOT00000019487"; transcript_version "7"; exon_number "2"; gene_name "Scara5"; gene_source "ensembl"; gene_biotype "protein_coding"; transcript_name "Scara5-201"; transcript_source "ensembl"; transcript_biotype "protein_coding"; exon_id "ENSRNOE00000137600"; exon_version "3"; tag "Ensembl_canonical";
15	ENSEMBL114_rn	exon	44067263	44067380	125.64944698168	+	.	gene_id "ENSRNOG00000014398"; transcript_id "ENSRNOG00000014398_tx_2"; exon_id "15_44067263_44067380_+"; exonnum "2"; txlen "1621";
15	ensembl	start_codon	44067266	44067268	0	+	0	gene_id "ENSRNOG00000014398"; gene_version "8"; transcript_id "ENSRNOT00000116802"; transcript_version "2"; exon_number "2"; gene_name "Scara5"; gene_source "ensembl"; gene_biotype "protein_coding"; transcript_name "Scara5-202"; transcript_source "ensembl"; transcript_biotype "protein_coding";
15	ensembl	start_codon	44067266	44067268	0	+	0	gene_id "ENSRNOG00000014398"; gene_version "8"; transcript_id "ENSRNOT00000019487"; transcript_version "7"; exon_number "2"; gene_name "Scara5"; gene_source "ensembl"; gene_biotype "protein_coding"; transcript_name "Scara5-201"; transcript_source "ensembl"; transcript_biotype "protein_coding"; tag "Ensembl_canonical";
15	ensembl	CDS	44067266	44067380	0	+	0	gene_id "ENSRNOG00000014398"; gene_version "8"; transcript_id "ENSRNOT00000116802"; transcript_version "2"; exon_number "2"; gene_name "Scara5"; gene_source "ensembl"; gene_biotype "protein_coding"; transcript_name "Scara5-202"; transcript_source "ensembl"; transcript_biotype "protein_coding"; protein_id "ENSRNOP00000077438"; protein_version "2";
15	ensembl	CDS	44067266	44067380	0	+	0	gene_id "ENSRNOG00000014398"; gene_version "8"; transcript_id "ENSRNOT00000019487"; transcript_version "7"; exon_number "2"; gene_name "Scara5"; gene_source "ensembl"; gene_biotype "protein_coding"; transcript_name "Scara5-201"; transcript_source "ensembl"; transcript_biotype "protein_coding"; protein_id "ENSRNOP00000019487"; protein_version "5"; tag "Ensembl_canonical";
15	ensembl	exon	44085441	44085569	0	+	.	gene_id "ENSRNOG00000014398"; gene_version "8"; transcript_id "ENSRNOT00000116802"; transcript_version "2"; exon_number "3"; gene_name "Scara5"; gene_source "ensembl"; gene_biotype "protein_coding"; transcript_name "Scara5-202"; transcript_source "ensembl"; transcript_biotype "protein_coding"; exon_id "ENSRNOE00000137735"; exon_version "1";
15	ensembl	CDS	44085441	44085569	0	+	2	gene_id "ENSRNOG00000014398"; gene_version "8"; transcript_id "ENSRNOT00000116802"; transcript_version "2"; exon_number "3"; gene_name "Scara5"; gene_source "ensembl"; gene_biotype "protein_coding"; transcript_name "Scara5-202"; transcript_source "ensembl"; transcript_biotype "protein_coding"; protein_id "ENSRNOP00000077438"; protein_version "2";
15	ensembl	exon	44085441	44085569	0	+	.	gene_id "ENSRNOG00000014398"; gene_version "8"; transcript_id "ENSRNOT00000019487"; transcript_version "7"; exon_number "3"; gene_name "Scara5"; gene_source "ensembl"; gene_biotype "protein_coding"; transcript_name "Scara5-201"; transcript_source "ensembl"; transcript_biotype "protein_coding"; exon_id "ENSRNOE00000137735"; exon_version "1"; tag "Ensembl_canonical";
15	ensembl	CDS	44085441	44085569	0	+	2	gene_id "ENSRNOG00000014398"; gene_version "8"; transcript_id "ENSRNOT00000019487"; transcript_version "7"; exon_number "3"; gene_name "Scara5"; gene_source "ensembl"; gene_biotype "protein_coding"; transcript_name "Scara5-201"; transcript_source "ensembl"; transcript_biotype "protein_coding"; protein_id "ENSRNOP00000019487"; protein_version "5"; tag "Ensembl_canonical";
15	ENSEMBL114_rn	exon	44085441	44085569	125.64944698168	+	.	gene_id "ENSRNOG00000014398"; transcript_id "ENSRNOG00000014398_tx_2"; exon_id "15_44085441_44085569_+"; exonnum "3"; txlen "1621";
15	ensembl	exon	44126417	44127091	0	+	.	gene_id "ENSRNOG00000014398"; gene_version "8"; transcript_id "ENSRNOT00000116802"; transcript_version "2"; exon_number "4"; gene_name "Scara5"; gene_source "ensembl"; gene_biotype "protein_coding"; transcript_name "Scara5-202"; transcript_source "ensembl"; transcript_biotype "protein_coding"; exon_id "ENSRNOE00000137872"; exon_version "1";
15	ensembl	CDS	44126417	44127091	0	+	2	gene_id "ENSRNOG00000014398"; gene_version "8"; transcript_id "ENSRNOT00000116802"; transcript_version "2"; exon_number "4"; gene_name "Scara5"; gene_source "ensembl"; gene_biotype "protein_coding"; transcript_name "Scara5-202"; transcript_source "ensembl"; transcript_biotype "protein_coding"; protein_id "ENSRNOP00000077438"; protein_version "2";
15	ensembl	exon	44126417	44127091	0	+	.	gene_id "ENSRNOG00000014398"; gene_version "8"; transcript_id "ENSRNOT00000019487"; transcript_version "7"; exon_number "4"; gene_name "Scara5"; gene_source "ensembl"; gene_biotype "protein_coding"; transcript_name "Scara5-201"; transcript_source "ensembl"; transcript_biotype "protein_coding"; exon_id "ENSRNOE00000137872"; exon_version "1"; tag "Ensembl_canonical";
15	ensembl	CDS	44126417	44127091	0	+	2	gene_id "ENSRNOG00000014398"; gene_version "8"; transcript_id "ENSRNOT00000019487"; transcript_version "7"; exon_number "4"; gene_name "Scara5"; gene_source "ensembl"; gene_biotype "protein_coding"; transcript_name "Scara5-201"; transcript_source "ensembl"; transcript_biotype "protein_coding"; protein_id "ENSRNOP00000019487"; protein_version "5"; tag "Ensembl_canonical";
15	ENSEMBL114_rn	exon	44126417	44127091	125.64944698168	+	.	gene_id "ENSRNOG00000014398"; transcript_id "ENSRNOG00000014398_tx_2"; exon_id "15_44126417_44127091_+"; exonnum "4"; txlen "1621";
15	ensembl	exon	44133146	44133226	0	+	.	gene_id "ENSRNOG00000014398"; gene_version "8"; transcript_id "ENSRNOT00000116802"; transcript_version "2"; exon_number "5"; gene_name "Scara5"; gene_source "ensembl"; gene_biotype "protein_coding"; transcript_name "Scara5-202"; transcript_source "ensembl"; transcript_biotype "protein_coding"; exon_id "ENSRNOE00000138113"; exon_version "1";
15	ensembl	CDS	44133146	44133226	0	+	2	gene_id "ENSRNOG00000014398"; gene_version "8"; transcript_id "ENSRNOT00000116802"; transcript_version "2"; exon_number "5"; gene_name "Scara5"; gene_source "ensembl"; gene_biotype "protein_coding"; transcript_name "Scara5-202"; transcript_source "ensembl"; transcript_biotype "protein_coding"; protein_id "ENSRNOP00000077438"; protein_version "2";
15	ensembl	exon	44133146	44133226	0	+	.	gene_id "ENSRNOG00000014398"; gene_version "8"; transcript_id "ENSRNOT00000019487"; transcript_version "7"; exon_number "5"; gene_name "Scara5"; gene_source "ensembl"; gene_biotype "protein_coding"; transcript_name "Scara5-201"; transcript_source "ensembl"; transcript_biotype "protein_coding"; exon_id "ENSRNOE00000138113"; exon_version "1"; tag "Ensembl_canonical";
15	ensembl	CDS	44133146	44133226	0	+	2	gene_id "ENSRNOG00000014398"; gene_version "8"; transcript_id "ENSRNOT00000019487"; transcript_version "7"; exon_number "5"; gene_name "Scara5"; gene_source "ensembl"; gene_biotype "protein_coding"; transcript_name "Scara5-201"; transcript_source "ensembl"; transcript_biotype "protein_coding"; protein_id "ENSRNOP00000019487"; protein_version "5"; tag "Ensembl_canonical";
15	ENSEMBL114_rn	exon	44133146	44133226	125.64944698168	+	.	gene_id "ENSRNOG00000014398"; transcript_id "ENSRNOG00000014398_tx_2"; exon_id "15_44133146_44133226_+"; exonnum "5"; txlen "1621";
15	ensembl	exon	44135022	44135120	0	+	.	gene_id "ENSRNOG00000014398"; gene_version "8"; transcript_id "ENSRNOT00000116802"; transcript_version "2"; exon_number "6"; gene_name "Scara5"; gene_source "ensembl"; gene_biotype "protein_coding"; transcript_name "Scara5-202"; transcript_source "ensembl"; transcript_biotype "protein_coding"; exon_id "ENSRNOE00000138346"; exon_version "1";
15	ensembl	CDS	44135022	44135120	0	+	2	gene_id "ENSRNOG00000014398"; gene_version "8"; transcript_id "ENSRNOT00000116802"; transcript_version "2"; exon_number "6"; gene_name "Scara5"; gene_source "ensembl"; gene_biotype "protein_coding"; transcript_name "Scara5-202"; transcript_source "ensembl"; transcript_biotype "protein_coding"; protein_id "ENSRNOP00000077438"; protein_version "2";
15	ensembl	exon	44135022	44135120	0	+	.	gene_id "ENSRNOG00000014398"; gene_version "8"; transcript_id "ENSRNOT00000019487"; transcript_version "7"; exon_number "6"; gene_name "Scara5"; gene_source "ensembl"; gene_biotype "protein_coding"; transcript_name "Scara5-201"; transcript_source "ensembl"; transcript_biotype "protein_coding"; exon_id "ENSRNOE00000138346"; exon_version "1"; tag "Ensembl_canonical";
15	ensembl	CDS	44135022	44135120	0	+	2	gene_id "ENSRNOG00000014398"; gene_version "8"; transcript_id "ENSRNOT00000019487"; transcript_version "7"; exon_number "6"; gene_name "Scara5"; gene_source "ensembl"; gene_biotype "protein_coding"; transcript_name "Scara5-201"; transcript_source "ensembl"; transcript_biotype "protein_coding"; protein_id "ENSRNOP00000019487"; protein_version "5"; tag "Ensembl_canonical";
15	ENSEMBL114_rn	exon	44135022	44135120	125.64944698168	+	.	gene_id "ENSRNOG00000014398"; transcript_id "ENSRNOG00000014398_tx_2"; exon_id "15_44135022_44135120_+"; exonnum "6"; txlen "1621";
15	ensembl	exon	44136907	44136954	0	+	.	gene_id "ENSRNOG00000014398"; gene_version "8"; transcript_id "ENSRNOT00000116802"; transcript_version "2"; exon_number "7"; gene_name "Scara5"; gene_source "ensembl"; gene_biotype "protein_coding"; transcript_name "Scara5-202"; transcript_source "ensembl"; transcript_biotype "protein_coding"; exon_id "ENSRNOE00000138579"; exon_version "1";
15	ensembl	CDS	44136907	44136954	0	+	2	gene_id "ENSRNOG00000014398"; gene_version "8"; transcript_id "ENSRNOT00000116802"; transcript_version "2"; exon_number "7"; gene_name "Scara5"; gene_source "ensembl"; gene_biotype "protein_coding"; transcript_name "Scara5-202"; transcript_source "ensembl"; transcript_biotype "protein_coding"; protein_id "ENSRNOP00000077438"; protein_version "2";
15	ensembl	exon	44136907	44136954	0	+	.	gene_id "ENSRNOG00000014398"; gene_version "8"; transcript_id "ENSRNOT00000019487"; transcript_version "7"; exon_number "7"; gene_name "Scara5"; gene_source "ensembl"; gene_biotype "protein_coding"; transcript_name "Scara5-201"; transcript_source "ensembl"; transcript_biotype "protein_coding"; exon_id "ENSRNOE00000138579"; exon_version "1"; tag "Ensembl_canonical";
15	ensembl	CDS	44136907	44136954	0	+	2	gene_id "ENSRNOG00000014398"; gene_version "8"; transcript_id "ENSRNOT00000019487"; transcript_version "7"; exon_number "7"; gene_name "Scara5"; gene_source "ensembl"; gene_biotype "protein_coding"; transcript_name "Scara5-201"; transcript_source "ensembl"; transcript_biotype "protein_coding"; protein_id "ENSRNOP00000019487"; protein_version "5"; tag "Ensembl_canonical";
15	ENSEMBL114_rn	exon	44136907	44136954	125.64944698168	+	.	gene_id "ENSRNOG00000014398"; transcript_id "ENSRNOG00000014398_tx_2"; exon_id "15_44136907_44136954_+"; exonnum "7"; txlen "1621";
15	ensembl	CDS	44137924	44137940	0	+	2	gene_id "ENSRNOG00000014398"; gene_version "8"; transcript_id "ENSRNOT00000116802"; transcript_version "2"; exon_number "8"; gene_name "Scara5"; gene_source "ensembl"; gene_biotype "protein_coding"; transcript_name "Scara5-202"; transcript_source "ensembl"; transcript_biotype "protein_coding"; protein_id "ENSRNOP00000077438"; protein_version "2";
15	ensembl	exon	44137924	44137943	0	+	.	gene_id "ENSRNOG00000014398"; gene_version "8"; transcript_id "ENSRNOT00000116802"; transcript_version "2"; exon_number "8"; gene_name "Scara5"; gene_source "ensembl"; gene_biotype "protein_coding"; transcript_name "Scara5-202"; transcript_source "ensembl"; transcript_biotype "protein_coding"; exon_id "ENSRNOE00000665935"; exon_version "1";
15	ensembl	stop_codon	44137941	44137943	0	+	0	gene_id "ENSRNOG00000014398"; gene_version "8"; transcript_id "ENSRNOT00000116802"; transcript_version "2"; exon_number "8"; gene_name "Scara5"; gene_source "ensembl"; gene_biotype "protein_coding"; transcript_name "Scara5-202"; transcript_source "ensembl"; transcript_biotype "protein_coding";
15	ensembl	exon	44153673	44153870	0	+	.	gene_id "ENSRNOG00000014398"; gene_version "8"; transcript_id "ENSRNOT00000019487"; transcript_version "7"; exon_number "8"; gene_name "Scara5"; gene_source "ensembl"; gene_biotype "protein_coding"; transcript_name "Scara5-201"; transcript_source "ensembl"; transcript_biotype "protein_coding"; exon_id "ENSRNOE00000138826"; exon_version "2"; tag "Ensembl_canonical";
15	ensembl	CDS	44153673	44153870	0	+	2	gene_id "ENSRNOG00000014398"; gene_version "8"; transcript_id "ENSRNOT00000019487"; transcript_version "7"; exon_number "8"; gene_name "Scara5"; gene_source "ensembl"; gene_biotype "protein_coding"; transcript_name "Scara5-201"; transcript_source "ensembl"; transcript_biotype "protein_coding"; protein_id "ENSRNOP00000019487"; protein_version "5"; tag "Ensembl_canonical";
15	sraer114_ss	exon	44153676	44153801	125.64944698168	+	.	gene_id "ENSRNOG00000014398"; transcript_id "ENSRNOG00000014398_tx_2"; exon_id "15_44153676_44153801_+"; exonnum "8"; txlen "1621";
15	ensembl	CDS	44158516	44158649	0	+	2	gene_id "ENSRNOG00000014398"; gene_version "8"; transcript_id "ENSRNOT00000019487"; transcript_version "7"; exon_number "9"; gene_name "Scara5"; gene_source "ensembl"; gene_biotype "protein_coding"; transcript_name "Scara5-201"; transcript_source "ensembl"; transcript_biotype "protein_coding"; protein_id "ENSRNOP00000019487"; protein_version "5"; tag "Ensembl_canonical";
15	ensembl	exon	44158516	44160585	0	+	.	gene_id "ENSRNOG00000014398"; gene_version "8"; transcript_id "ENSRNOT00000019487"; transcript_version "7"; exon_number "9"; gene_name "Scara5"; gene_source "ensembl"; gene_biotype "protein_coding"; transcript_name "Scara5-201"; transcript_source "ensembl"; transcript_biotype "protein_coding"; exon_id "ENSRNOE00000732151"; exon_version "1"; tag "Ensembl_canonical";
15	ensembl	stop_codon	44158650	44158652	0	+	0	gene_id "ENSRNOG00000014398"; gene_version "8"; transcript_id "ENSRNOT00000019487"; transcript_version "7"; exon_number "9"; gene_name "Scara5"; gene_source "ensembl"; gene_biotype "protein_coding"; transcript_name "Scara5-201"; transcript_source "ensembl"; transcript_biotype "protein_coding"; tag "Ensembl_canonical";
15	ensembl	three_prime_utr	44158653	44160585	0	+	.	gene_id "ENSRNOG00000014398"; gene_version "8"; transcript_id "ENSRNOT00000019487"; transcript_version "7"; gene_name "Scara5"; gene_source "ensembl"; gene_biotype "protein_coding"; transcript_name "Scara5-201"; transcript_source "ensembl"; transcript_biotype "protein_coding"; tag "Ensembl_canonical";
15	sraer114_es	exon	44194674	44194855	0.00452151266413228	+	.	gene_id "ENSRNOG00000015308"; transcript_id "ENSRNOG00000015308_tx_4"; exon_id "15_44194674_44194855_+"; exonnum "1"; txlen "1896";
15	sraer114_mid	exon	44198410	44198539	0.00452151266413228	+	.	gene_id "ENSRNOG00000015308"; transcript_id "ENSRNOG00000015308_tx_4"; exon_id "15_44198410_44198539_+"; exonnum "2"; txlen "1896";
15	ensembl	exon	44198544	44198854	0	+	.	gene_id "ENSRNOG00000015308"; gene_version "9"; transcript_id "ENSRNOT00000064306"; transcript_version "5"; exon_number "1"; gene_name "Pbk"; gene_source "ensembl"; gene_biotype "protein_coding"; transcript_name "Pbk-201"; transcript_source "ensembl"; transcript_biotype "protein_coding"; exon_id "ENSRNOE00000423121"; exon_version "4";
15	ensembl	five_prime_utr	44198544	44198854	0	+	.	gene_id "ENSRNOG00000015308"; gene_version "9"; transcript_id "ENSRNOT00000064306"; transcript_version "5"; gene_name "Pbk"; gene_source "ensembl"; gene_biotype "protein_coding"; transcript_name "Pbk-201"; transcript_source "ensembl"; transcript_biotype "protein_coding";
15	ensembl	gene	44198544	44209570	0	+	.	gene_id "ENSRNOG00000015308"; gene_version "9"; gene_name "Pbk"; gene_source "ensembl"; gene_biotype "protein_coding";
15	ensembl	transcript	44198544	44209570	0	+	.	gene_id "ENSRNOG00000015308"; gene_version "9"; transcript_id "ENSRNOT00000064306"; transcript_version "5"; gene_name "Pbk"; gene_source "ensembl"; gene_biotype "protein_coding"; transcript_name "Pbk-201"; transcript_source "ensembl"; transcript_biotype "protein_coding";
15	sraer114_es	exon	44198584	44198797	191.672967809157	+	.	gene_id "ENSRNOG00000015308"; transcript_id "ENSRNOG00000015308_tx_1"; exon_id "15_44198584_44198797_+"; exonnum "1"; txlen "1798";
15	ensembl	five_prime_utr	44198937	44199135	0	+	.	gene_id "ENSRNOG00000015308"; gene_version "9"; transcript_id "ENSRNOT00000132475"; transcript_version "1"; gene_name "Pbk"; gene_source "ensembl"; gene_biotype "protein_coding"; transcript_name "Pbk-202"; transcript_source "ensembl"; transcript_biotype "protein_coding"; tag "Ensembl_canonical";
15	ensembl	exon	44198937	44199163	0	+	.	gene_id "ENSRNOG00000015308"; gene_version "9"; transcript_id "ENSRNOT00000132475"; transcript_version "1"; exon_number "1"; gene_name "Pbk"; gene_source "ensembl"; gene_biotype "protein_coding"; transcript_name "Pbk-202"; transcript_source "ensembl"; transcript_biotype "protein_coding"; exon_id "ENSRNOE00000760690"; exon_version "1"; tag "Ensembl_canonical";
15	ensembl	transcript	44198937	44209570	0	+	.	gene_id "ENSRNOG00000015308"; gene_version "9"; transcript_id "ENSRNOT00000132475"; transcript_version "1"; gene_name "Pbk"; gene_source "ensembl"; gene_biotype "protein_coding"; transcript_name "Pbk-202"; transcript_source "ensembl"; transcript_biotype "protein_coding"; tag "Ensembl_canonical";
15	ensembl	start_codon	44199136	44199138	0	+	0	gene_id "ENSRNOG00000015308"; gene_version "9"; transcript_id "ENSRNOT00000132475"; transcript_version "1"; exon_number "1"; gene_name "Pbk"; gene_source "ensembl"; gene_biotype "protein_coding"; transcript_name "Pbk-202"; transcript_source "ensembl"; transcript_biotype "protein_coding"; tag "Ensembl_canonical";
15	ensembl	CDS	44199136	44199163	0	+	0	gene_id "ENSRNOG00000015308"; gene_version "9"; transcript_id "ENSRNOT00000132475"; transcript_version "1"; exon_number "1"; gene_name "Pbk"; gene_source "ensembl"; gene_biotype "protein_coding"; transcript_name "Pbk-202"; transcript_source "ensembl"; transcript_biotype "protein_coding"; protein_id "ENSRNOP00000100563"; protein_version "1"; tag "Ensembl_canonical";
15	ensembl	five_prime_utr	44201542	44201561	0	+	.	gene_id "ENSRNOG00000015308"; gene_version "9"; transcript_id "ENSRNOT00000064306"; transcript_version "5"; gene_name "Pbk"; gene_source "ensembl"; gene_biotype "protein_coding"; transcript_name "Pbk-201"; transcript_source "ensembl"; transcript_biotype "protein_coding";
15	ensembl	exon	44201542	44201619	0	+	.	gene_id "ENSRNOG00000015308"; gene_version "9"; transcript_id "ENSRNOT00000132475"; transcript_version "1"; exon_number "2"; gene_name "Pbk"; gene_source "ensembl"; gene_biotype "protein_coding"; transcript_name "Pbk-202"; transcript_source "ensembl"; transcript_biotype "protein_coding"; exon_id "ENSRNOE00000752994"; exon_version "1"; tag "Ensembl_canonical";
15	ensembl	CDS	44201542	44201619	0	+	2	gene_id "ENSRNOG00000015308"; gene_version "9"; transcript_id "ENSRNOT00000132475"; transcript_version "1"; exon_number "2"; gene_name "Pbk"; gene_source "ensembl"; gene_biotype "protein_coding"; transcript_name "Pbk-202"; transcript_source "ensembl"; transcript_biotype "protein_coding"; protein_id "ENSRNOP00000100563"; protein_version "1"; tag "Ensembl_canonical";
15	ensembl	exon	44201542	44201619	0	+	.	gene_id "ENSRNOG00000015308"; gene_version "9"; transcript_id "ENSRNOT00000064306"; transcript_version "5"; exon_number "2"; gene_name "Pbk"; gene_source "ensembl"; gene_biotype "protein_coding"; transcript_name "Pbk-201"; transcript_source "ensembl"; transcript_biotype "protein_coding"; exon_id "ENSRNOE00000446266"; exon_version "2";
15	ENSEMBL114_rn	exon	44201542	44201619	191.672967809157	+	.	gene_id "ENSRNOG00000015308"; transcript_id "ENSRNOG00000015308_tx_1"; exon_id "15_44201542_44201619_+"; exonnum "2"; txlen "1798";
15	ENSEMBL114_rn	exon	44201542	44201619	0.00452151266413228	+	.	gene_id "ENSRNOG00000015308"; transcript_id "ENSRNOG00000015308_tx_4"; exon_id "15_44201542_44201619_+"; exonnum "3"; txlen "1896";
15	ensembl	start_codon	44201562	44201564	0	+	0	gene_id "ENSRNOG00000015308"; gene_version "9"; transcript_id "ENSRNOT00000064306"; transcript_version "5"; exon_number "2"; gene_name "Pbk"; gene_source "ensembl"; gene_biotype "protein_coding"; transcript_name "Pbk-201"; transcript_source "ensembl"; transcript_biotype "protein_coding";
15	ensembl	CDS	44201562	44201619	0	+	0	gene_id "ENSRNOG00000015308"; gene_version "9"; transcript_id "ENSRNOT00000064306"; transcript_version "5"; exon_number "2"; gene_name "Pbk"; gene_source "ensembl"; gene_biotype "protein_coding"; transcript_name "Pbk-201"; transcript_source "ensembl"; transcript_biotype "protein_coding"; protein_id "ENSRNOP00000061382"; protein_version "2";
15	ensembl	exon	44202936	44203029	0	+	.	gene_id "ENSRNOG00000015308"; gene_version "9"; transcript_id "ENSRNOT00000132475"; transcript_version "1"; exon_number "3"; gene_name "Pbk"; gene_source "ensembl"; gene_biotype "protein_coding"; transcript_name "Pbk-202"; transcript_source "ensembl"; transcript_biotype "protein_coding"; exon_id "ENSRNOE00000147341"; exon_version "5"; tag "Ensembl_canonical";
15	ensembl	CDS	44202936	44203029	0	+	2	gene_id "ENSRNOG00000015308"; gene_version "9"; transcript_id "ENSRNOT00000132475"; transcript_version "1"; exon_number "3"; gene_name "Pbk"; gene_source "ensembl"; gene_biotype "protein_coding"; transcript_name "Pbk-202"; transcript_source "ensembl"; transcript_biotype "protein_coding"; protein_id "ENSRNOP00000100563"; protein_version "1"; tag "Ensembl_canonical";
15	ensembl	exon	44202936	44203029	0	+	.	gene_id "ENSRNOG00000015308"; gene_version "9"; transcript_id "ENSRNOT00000064306"; transcript_version "5"; exon_number "3"; gene_name "Pbk"; gene_source "ensembl"; gene_biotype "protein_coding"; transcript_name "Pbk-201"; transcript_source "ensembl"; transcript_biotype "protein_coding"; exon_id "ENSRNOE00000147341"; exon_version "5";
15	ensembl	CDS	44202936	44203029	0	+	2	gene_id "ENSRNOG00000015308"; gene_version "9"; transcript_id "ENSRNOT00000064306"; transcript_version "5"; exon_number "3"; gene_name "Pbk"; gene_source "ensembl"; gene_biotype "protein_coding"; transcript_name "Pbk-201"; transcript_source "ensembl"; transcript_biotype "protein_coding"; protein_id "ENSRNOP00000061382"; protein_version "2";
15	ENSEMBL114_rn	exon	44202936	44203029	191.672967809157	+	.	gene_id "ENSRNOG00000015308"; transcript_id "ENSRNOG00000015308_tx_1"; exon_id "15_44202936_44203029_+"; exonnum "3"; txlen "1798";
15	ENSEMBL114_rn	exon	44202936	44203029	0.00452151266413228	+	.	gene_id "ENSRNOG00000015308"; transcript_id "ENSRNOG00000015308_tx_4"; exon_id "15_44202936_44203029_+"; exonnum "4"; txlen "1896";
15	ensembl	exon	44203986	44204128	0	+	.	gene_id "ENSRNOG00000015308"; gene_version "9"; transcript_id "ENSRNOT00000132475"; transcript_version "1"; exon_number "4"; gene_name "Pbk"; gene_source "ensembl"; gene_biotype "protein_coding"; transcript_name "Pbk-202"; transcript_source "ensembl"; transcript_biotype "protein_coding"; exon_id "ENSRNOE00000147593"; exon_version "1"; tag "Ensembl_canonical";
15	ensembl	CDS	44203986	44204128	0	+	1	gene_id "ENSRNOG00000015308"; gene_version "9"; transcript_id "ENSRNOT00000132475"; transcript_version "1"; exon_number "4"; gene_name "Pbk"; gene_source "ensembl"; gene_biotype "protein_coding"; transcript_name "Pbk-202"; transcript_source "ensembl"; transcript_biotype "protein_coding"; protein_id "ENSRNOP00000100563"; protein_version "1"; tag "Ensembl_canonical";
15	ensembl	exon	44203986	44204128	0	+	.	gene_id "ENSRNOG00000015308"; gene_version "9"; transcript_id "ENSRNOT00000064306"; transcript_version "5"; exon_number "4"; gene_name "Pbk"; gene_source "ensembl"; gene_biotype "protein_coding"; transcript_name "Pbk-201"; transcript_source "ensembl"; transcript_biotype "protein_coding"; exon_id "ENSRNOE00000147593"; exon_version "1";
15	ensembl	CDS	44203986	44204128	0	+	1	gene_id "ENSRNOG00000015308"; gene_version "9"; transcript_id "ENSRNOT00000064306"; transcript_version "5"; exon_number "4"; gene_name "Pbk"; gene_source "ensembl"; gene_biotype "protein_coding"; transcript_name "Pbk-201"; transcript_source "ensembl"; transcript_biotype "protein_coding"; protein_id "ENSRNOP00000061382"; protein_version "2";
15	ENSEMBL114_rn	exon	44203986	44204128	191.672967809157	+	.	gene_id "ENSRNOG00000015308"; transcript_id "ENSRNOG00000015308_tx_1"; exon_id "15_44203986_44204128_+"; exonnum "4"; txlen "1798";
15	ENSEMBL114_rn	exon	44203986	44204128	0.00452151266413228	+	.	gene_id "ENSRNOG00000015308"; transcript_id "ENSRNOG00000015308_tx_4"; exon_id "15_44203986_44204128_+"; exonnum "5"; txlen "1896";
15	ensembl	exon	44204742	44204911	0	+	.	gene_id "ENSRNOG00000015308"; gene_version "9"; transcript_id "ENSRNOT00000132475"; transcript_version "1"; exon_number "5"; gene_name "Pbk"; gene_source "ensembl"; gene_biotype "protein_coding"; transcript_name "Pbk-202"; transcript_source "ensembl"; transcript_biotype "protein_coding"; exon_id "ENSRNOE00000147871"; exon_version "1"; tag "Ensembl_canonical";
15	ensembl	CDS	44204742	44204911	0	+	2	gene_id "ENSRNOG00000015308"; gene_version "9"; transcript_id "ENSRNOT00000132475"; transcript_version "1"; exon_number "5"; gene_name "Pbk"; gene_source "ensembl"; gene_biotype "protein_coding"; transcript_name "Pbk-202"; transcript_source "ensembl"; transcript_biotype "protein_coding"; protein_id "ENSRNOP00000100563"; protein_version "1"; tag "Ensembl_canonical";
15	ensembl	exon	44204742	44204911	0	+	.	gene_id "ENSRNOG00000015308"; gene_version "9"; transcript_id "ENSRNOT00000064306"; transcript_version "5"; exon_number "5"; gene_name "Pbk"; gene_source "ensembl"; gene_biotype "protein_coding"; transcript_name "Pbk-201"; transcript_source "ensembl"; transcript_biotype "protein_coding"; exon_id "ENSRNOE00000147871"; exon_version "1";
15	ensembl	CDS	44204742	44204911	0	+	2	gene_id "ENSRNOG00000015308"; gene_version "9"; transcript_id "ENSRNOT00000064306"; transcript_version "5"; exon_number "5"; gene_name "Pbk"; gene_source "ensembl"; gene_biotype "protein_coding"; transcript_name "Pbk-201"; transcript_source "ensembl"; transcript_biotype "protein_coding"; protein_id "ENSRNOP00000061382"; protein_version "2";
15	ENSEMBL114_rn	exon	44204742	44204911	191.672967809157	+	.	gene_id "ENSRNOG00000015308"; transcript_id "ENSRNOG00000015308_tx_1"; exon_id "15_44204742_44204911_+"; exonnum "5"; txlen "1798";
15	ENSEMBL114_rn	exon	44204742	44204911	0.00452151266413228	+	.	gene_id "ENSRNOG00000015308"; transcript_id "ENSRNOG00000015308_tx_4"; exon_id "15_44204742_44204911_+"; exonnum "6"; txlen "1896";
15	ensembl	exon	44206037	44206166	0	+	.	gene_id "ENSRNOG00000015308"; gene_version "9"; transcript_id "ENSRNOT00000132475"; transcript_version "1"; exon_number "6"; gene_name "Pbk"; gene_source "ensembl"; gene_biotype "protein_coding"; transcript_name "Pbk-202"; transcript_source "ensembl"; transcript_biotype "protein_coding"; exon_id "ENSRNOE00000148270"; exon_version "1"; tag "Ensembl_canonical";
15	ensembl	CDS	44206037	44206166	0	+	0	gene_id "ENSRNOG00000015308"; gene_version "9"; transcript_id "ENSRNOT00000132475"; transcript_version "1"; exon_number "6"; gene_name "Pbk"; gene_source "ensembl"; gene_biotype "protein_coding"; transcript_name "Pbk-202"; transcript_source "ensembl"; transcript_biotype "protein_coding"; protein_id "ENSRNOP00000100563"; protein_version "1"; tag "Ensembl_canonical";
15	ensembl	exon	44206037	44206166	0	+	.	gene_id "ENSRNOG00000015308"; gene_version "9"; transcript_id "ENSRNOT00000064306"; transcript_version "5"; exon_number "6"; gene_name "Pbk"; gene_source "ensembl"; gene_biotype "protein_coding"; transcript_name "Pbk-201"; transcript_source "ensembl"; transcript_biotype "protein_coding"; exon_id "ENSRNOE00000148270"; exon_version "1";
15	ensembl	CDS	44206037	44206166	0	+	0	gene_id "ENSRNOG00000015308"; gene_version "9"; transcript_id "ENSRNOT00000064306"; transcript_version "5"; exon_number "6"; gene_name "Pbk"; gene_source "ensembl"; gene_biotype "protein_coding"; transcript_name "Pbk-201"; transcript_source "ensembl"; transcript_biotype "protein_coding"; protein_id "ENSRNOP00000061382"; protein_version "2";
15	ENSEMBL114_rn	exon	44206037	44206166	191.672967809157	+	.	gene_id "ENSRNOG00000015308"; transcript_id "ENSRNOG00000015308_tx_1"; exon_id "15_44206037_44206166_+"; exonnum "6"; txlen "1798";
15	ENSEMBL114_rn	exon	44206037	44206166	0.00452151266413228	+	.	gene_id "ENSRNOG00000015308"; transcript_id "ENSRNOG00000015308_tx_4"; exon_id "15_44206037_44206166_+"; exonnum "7"; txlen "1896";
15	ensembl	exon	44208174	44208350	0	+	.	gene_id "ENSRNOG00000015308"; gene_version "9"; transcript_id "ENSRNOT00000132475"; transcript_version "1"; exon_number "7"; gene_name "Pbk"; gene_source "ensembl"; gene_biotype "protein_coding"; transcript_name "Pbk-202"; transcript_source "ensembl"; transcript_biotype "protein_coding"; exon_id "ENSRNOE00000285795"; exon_version "1"; tag "Ensembl_canonical";
15	ensembl	CDS	44208174	44208350	0	+	2	gene_id "ENSRNOG00000015308"; gene_version "9"; transcript_id "ENSRNOT00000132475"; transcript_version "1"; exon_number "7"; gene_name "Pbk"; gene_source "ensembl"; gene_biotype "protein_coding"; transcript_name "Pbk-202"; transcript_source "ensembl"; transcript_biotype "protein_coding"; protein_id "ENSRNOP00000100563"; protein_version "1"; tag "Ensembl_canonical";
15	ensembl	exon	44208174	44208350	0	+	.	gene_id "ENSRNOG00000015308"; gene_version "9"; transcript_id "ENSRNOT00000064306"; transcript_version "5"; exon_number "7"; gene_name "Pbk"; gene_source "ensembl"; gene_biotype "protein_coding"; transcript_name "Pbk-201"; transcript_source "ensembl"; transcript_biotype "protein_coding"; exon_id "ENSRNOE00000285795"; exon_version "1";
15	ensembl	CDS	44208174	44208350	0	+	2	gene_id "ENSRNOG00000015308"; gene_version "9"; transcript_id "ENSRNOT00000064306"; transcript_version "5"; exon_number "7"; gene_name "Pbk"; gene_source "ensembl"; gene_biotype "protein_coding"; transcript_name "Pbk-201"; transcript_source "ensembl"; transcript_biotype "protein_coding"; protein_id "ENSRNOP00000061382"; protein_version "2";
15	ENSEMBL114_rn	exon	44208174	44208350	191.672967809157	+	.	gene_id "ENSRNOG00000015308"; transcript_id "ENSRNOG00000015308_tx_1"; exon_id "15_44208174_44208350_+"; exonnum "7"; txlen "1798";
15	ENSEMBL114_rn	exon	44208174	44208350	0.00452151266413228	+	.	gene_id "ENSRNOG00000015308"; transcript_id "ENSRNOG00000015308_tx_4"; exon_id "15_44208174_44208350_+"; exonnum "8"; txlen "1896";
15	ensembl	CDS	44208779	44209017	0	+	2	gene_id "ENSRNOG00000015308"; gene_version "9"; transcript_id "ENSRNOT00000132475"; transcript_version "1"; exon_number "8"; gene_name "Pbk"; gene_source "ensembl"; gene_biotype "protein_coding"; transcript_name "Pbk-202"; transcript_source "ensembl"; transcript_biotype "protein_coding"; protein_id "ENSRNOP00000100563"; protein_version "1"; tag "Ensembl_canonical";
15	ensembl	CDS	44208779	44209017	0	+	2	gene_id "ENSRNOG00000015308"; gene_version "9"; transcript_id "ENSRNOT00000064306"; transcript_version "5"; exon_number "8"; gene_name "Pbk"; gene_source "ensembl"; gene_biotype "protein_coding"; transcript_name "Pbk-201"; transcript_source "ensembl"; transcript_biotype "protein_coding"; protein_id "ENSRNOP00000061382"; protein_version "2";
15	ensembl	exon	44208779	44209570	0	+	.	gene_id "ENSRNOG00000015308"; gene_version "9"; transcript_id "ENSRNOT00000132475"; transcript_version "1"; exon_number "8"; gene_name "Pbk"; gene_source "ensembl"; gene_biotype "protein_coding"; transcript_name "Pbk-202"; transcript_source "ensembl"; transcript_biotype "protein_coding"; exon_id "ENSRNOE00000148999"; exon_version "8"; tag "Ensembl_canonical";
15	ensembl	exon	44208779	44209570	0	+	.	gene_id "ENSRNOG00000015308"; gene_version "9"; transcript_id "ENSRNOT00000064306"; transcript_version "5"; exon_number "8"; gene_name "Pbk"; gene_source "ensembl"; gene_biotype "protein_coding"; transcript_name "Pbk-201"; transcript_source "ensembl"; transcript_biotype "protein_coding"; exon_id "ENSRNOE00000148999"; exon_version "8";
15	ENSEMBL114_rn	exon	44208779	44209570	191.672967809157	+	.	gene_id "ENSRNOG00000015308"; transcript_id "ENSRNOG00000015308_tx_1"; exon_id "15_44208779_44209570_+"; exonnum "8"; txlen "1798";
15	ENSEMBL114_rn	exon	44208779	44209570	0.00452151266413228	+	.	gene_id "ENSRNOG00000015308"; transcript_id "ENSRNOG00000015308_tx_4"; exon_id "15_44208779_44209570_+"; exonnum "9"; txlen "1896";
15	ensembl	stop_codon	44209018	44209020	0	+	0	gene_id "ENSRNOG00000015308"; gene_version "9"; transcript_id "ENSRNOT00000132475"; transcript_version "1"; exon_number "8"; gene_name "Pbk"; gene_source "ensembl"; gene_biotype "protein_coding"; transcript_name "Pbk-202"; transcript_source "ensembl"; transcript_biotype "protein_coding"; tag "Ensembl_canonical";
15	ensembl	stop_codon	44209018	44209020	0	+	0	gene_id "ENSRNOG00000015308"; gene_version "9"; transcript_id "ENSRNOT00000064306"; transcript_version "5"; exon_number "8"; gene_name "Pbk"; gene_source "ensembl"; gene_biotype "protein_coding"; transcript_name "Pbk-201"; transcript_source "ensembl"; transcript_biotype "protein_coding";
15	ensembl	three_prime_utr	44209021	44209570	0	+	.	gene_id "ENSRNOG00000015308"; gene_version "9"; transcript_id "ENSRNOT00000132475"; transcript_version "1"; gene_name "Pbk"; gene_source "ensembl"; gene_biotype "protein_coding"; transcript_name "Pbk-202"; transcript_source "ensembl"; transcript_biotype "protein_coding"; tag "Ensembl_canonical";
15	ensembl	three_prime_utr	44209021	44209570	0	+	.	gene_id "ENSRNOG00000015308"; gene_version "9"; transcript_id "ENSRNOT00000064306"; transcript_version "5"; gene_name "Pbk"; gene_source "ensembl"; gene_biotype "protein_coding"; transcript_name "Pbk-201"; transcript_source "ensembl"; transcript_biotype "protein_coding";
15	sraer114_es	exon	44230281	44230462	1.03490547127914	+	.	gene_id "ENSRNOG00000015939"; transcript_id "ENSRNOG00000015939_tx_1"; exon_id "15_44230281_44230462_+"; exonnum "1"; txlen "2010";
15	sraer114_es	exon	44230281	44230462	1.03490547127914	+	.	gene_id "ENSRNOG00000015939"; transcript_id "ENSRNOG00000015939_tx_2"; exon_id "15_44230281_44230462_+"; exonnum "1"; txlen "2146";
15	sraer114_mid	exon	44230878	44231058	1.03490547127914	+	.	gene_id "ENSRNOG00000015939"; transcript_id "ENSRNOG00000015939_tx_1"; exon_id "15_44230878_44231058_+"; exonnum "2"; txlen "2010";
15	sraer114_mid	exon	44230878	44231058	1.03490547127914	+	.	gene_id "ENSRNOG00000015939"; transcript_id "ENSRNOG00000015939_tx_2"; exon_id "15_44230878_44231058_+"; exonnum "2"; txlen "2146";
15	ensembl	five_prime_utr	44230940	44231030	0	+	.	gene_id "ENSRNOG00000015939"; gene_version "7"; transcript_id "ENSRNOT00000021621"; transcript_version "7"; gene_name "Ccdc25"; gene_source "ensembl"; gene_biotype "protein_coding"; transcript_name "Ccdc25-201"; transcript_source "ensembl"; transcript_biotype "protein_coding"; tag "Ensembl_canonical";
15	ensembl	exon	44230940	44231058	0	+	.	gene_id "ENSRNOG00000015939"; gene_version "7"; transcript_id "ENSRNOT00000021621"; transcript_version "7"; exon_number "1"; gene_name "Ccdc25"; gene_source "ensembl"; gene_biotype "protein_coding"; transcript_name "Ccdc25-201"; transcript_source "ensembl"; transcript_biotype "protein_coding"; exon_id "ENSRNOE00000361332"; exon_version "4"; tag "Ensembl_canonical";
15	ensembl	gene	44230940	44265236	0	+	.	gene_id "ENSRNOG00000015939"; gene_version "7"; gene_name "Ccdc25"; gene_source "ensembl"; gene_biotype "protein_coding";
15	ensembl	transcript	44230940	44265236	0	+	.	gene_id "ENSRNOG00000015939"; gene_version "7"; transcript_id "ENSRNOT00000021621"; transcript_version "7"; gene_name "Ccdc25"; gene_source "ensembl"; gene_biotype "protein_coding"; transcript_name "Ccdc25-201"; transcript_source "ensembl"; transcript_biotype "protein_coding"; tag "Ensembl_canonical";
15	ensembl	start_codon	44231031	44231033	0	+	0	gene_id "ENSRNOG00000015939"; gene_version "7"; transcript_id "ENSRNOT00000021621"; transcript_version "7"; exon_number "1"; gene_name "Ccdc25"; gene_source "ensembl"; gene_biotype "protein_coding"; transcript_name "Ccdc25-201"; transcript_source "ensembl"; transcript_biotype "protein_coding"; tag "Ensembl_canonical";
15	ensembl	CDS	44231031	44231058	0	+	0	gene_id "ENSRNOG00000015939"; gene_version "7"; transcript_id "ENSRNOT00000021621"; transcript_version "7"; exon_number "1"; gene_name "Ccdc25"; gene_source "ensembl"; gene_biotype "protein_coding"; transcript_name "Ccdc25-201"; transcript_source "ensembl"; transcript_biotype "protein_coding"; protein_id "ENSRNOP00000021621"; protein_version "5"; tag "Ensembl_canonical";
15	ensembl	exon	44233682	44233729	0	+	.	gene_id "ENSRNOG00000015939"; gene_version "7"; transcript_id "ENSRNOT00000021621"; transcript_version "7"; exon_number "2"; gene_name "Ccdc25"; gene_source "ensembl"; gene_biotype "protein_coding"; transcript_name "Ccdc25-201"; transcript_source "ensembl"; transcript_biotype "protein_coding"; exon_id "ENSRNOE00000297301"; exon_version "1"; tag "Ensembl_canonical";
15	ensembl	CDS	44233682	44233729	0	+	2	gene_id "ENSRNOG00000015939"; gene_version "7"; transcript_id "ENSRNOT00000021621"; transcript_version "7"; exon_number "2"; gene_name "Ccdc25"; gene_source "ensembl"; gene_biotype "protein_coding"; transcript_name "Ccdc25-201"; transcript_source "ensembl"; transcript_biotype "protein_coding"; protein_id "ENSRNOP00000021621"; protein_version "5"; tag "Ensembl_canonical";
15	ENSEMBL114_rn	exon	44233682	44233729	1.03490547127914	+	.	gene_id "ENSRNOG00000015939"; transcript_id "ENSRNOG00000015939_tx_1"; exon_id "15_44233682_44233729_+"; exonnum "3"; txlen "2010";
15	ENSEMBL114_rn	exon	44233682	44233729	1.03490547127914	+	.	gene_id "ENSRNOG00000015939"; transcript_id "ENSRNOG00000015939_tx_2"; exon_id "15_44233682_44233729_+"; exonnum "3"; txlen "2146";
15	ensembl	exon	44239860	44239899	0	+	.	gene_id "ENSRNOG00000015939"; gene_version "7"; transcript_id "ENSRNOT00000021621"; transcript_version "7"; exon_number "3"; gene_name "Ccdc25"; gene_source "ensembl"; gene_biotype "protein_coding"; transcript_name "Ccdc25-201"; transcript_source "ensembl"; transcript_biotype "protein_coding"; exon_id "ENSRNOE00000321996"; exon_version "1"; tag "Ensembl_canonical";
15	ensembl	CDS	44239860	44239899	0	+	2	gene_id "ENSRNOG00000015939"; gene_version "7"; transcript_id "ENSRNOT00000021621"; transcript_version "7"; exon_number "3"; gene_name "Ccdc25"; gene_source "ensembl"; gene_biotype "protein_coding"; transcript_name "Ccdc25-201"; transcript_source "ensembl"; transcript_biotype "protein_coding"; protein_id "ENSRNOP00000021621"; protein_version "5"; tag "Ensembl_canonical";
15	ENSEMBL114_rn	exon	44239860	44239899	1.03490547127914	+	.	gene_id "ENSRNOG00000015939"; transcript_id "ENSRNOG00000015939_tx_1"; exon_id "15_44239860_44239899_+"; exonnum "4"; txlen "2010";
15	ENSEMBL114_rn	exon	44239860	44239899	1.03490547127914	+	.	gene_id "ENSRNOG00000015939"; transcript_id "ENSRNOG00000015939_tx_2"; exon_id "15_44239860_44239899_+"; exonnum "4"; txlen "2146";
15	sraer114_mid	exon	44244962	44245097	1.03490547127914	+	.	gene_id "ENSRNOG00000015939"; transcript_id "ENSRNOG00000015939_tx_2"; exon_id "15_44244962_44245097_+"; exonnum "5"; txlen "2146";
15	ensembl	exon	44247171	44247222	0	+	.	gene_id "ENSRNOG00000015939"; gene_version "7"; transcript_id "ENSRNOT00000021621"; transcript_version "7"; exon_number "4"; gene_name "Ccdc25"; gene_source "ensembl"; gene_biotype "protein_coding"; transcript_name "Ccdc25-201"; transcript_source "ensembl"; transcript_biotype "protein_coding"; exon_id "ENSRNOE00000152604"; exon_version "3"; tag "Ensembl_canonical";
15	ensembl	CDS	44247171	44247222	0	+	1	gene_id "ENSRNOG00000015939"; gene_version "7"; transcript_id "ENSRNOT00000021621"; transcript_version "7"; exon_number "4"; gene_name "Ccdc25"; gene_source "ensembl"; gene_biotype "protein_coding"; transcript_name "Ccdc25-201"; transcript_source "ensembl"; transcript_biotype "protein_coding"; protein_id "ENSRNOP00000021621"; protein_version "5"; tag "Ensembl_canonical";
15	ENSEMBL114_rn	exon	44247171	44247222	1.03490547127914	+	.	gene_id "ENSRNOG00000015939"; transcript_id "ENSRNOG00000015939_tx_1"; exon_id "15_44247171_44247222_+"; exonnum "5"; txlen "2010";
15	ENSEMBL114_rn	exon	44247171	44247222	1.03490547127914	+	.	gene_id "ENSRNOG00000015939"; transcript_id "ENSRNOG00000015939_tx_2"; exon_id "15_44247171_44247222_+"; exonnum "6"; txlen "2146";
15	ensembl	exon	44250344	44250419	0	+	.	gene_id "ENSRNOG00000015939"; gene_version "7"; transcript_id "ENSRNOT00000021621"; transcript_version "7"; exon_number "5"; gene_name "Ccdc25"; gene_source "ensembl"; gene_biotype "protein_coding"; transcript_name "Ccdc25-201"; transcript_source "ensembl"; transcript_biotype "protein_coding"; exon_id "ENSRNOE00000152955"; exon_version "1"; tag "Ensembl_canonical";
15	ensembl	CDS	44250344	44250419	0	+	0	gene_id "ENSRNOG00000015939"; gene_version "7"; transcript_id "ENSRNOT00000021621"; transcript_version "7"; exon_number "5"; gene_name "Ccdc25"; gene_source "ensembl"; gene_biotype "protein_coding"; transcript_name "Ccdc25-201"; transcript_source "ensembl"; transcript_biotype "protein_coding"; protein_id "ENSRNOP00000021621"; protein_version "5"; tag "Ensembl_canonical";
15	ENSEMBL114_rn	exon	44250344	44250419	1.03490547127914	+	.	gene_id "ENSRNOG00000015939"; transcript_id "ENSRNOG00000015939_tx_1"; exon_id "15_44250344_44250419_+"; exonnum "6"; txlen "2010";
15	ENSEMBL114_rn	exon	44250344	44250419	1.03490547127914	+	.	gene_id "ENSRNOG00000015939"; transcript_id "ENSRNOG00000015939_tx_2"; exon_id "15_44250344_44250419_+"; exonnum "7"; txlen "2146";
15	ensembl	exon	44252628	44252731	0	+	.	gene_id "ENSRNOG00000015939"; gene_version "7"; transcript_id "ENSRNOT00000021621"; transcript_version "7"; exon_number "6"; gene_name "Ccdc25"; gene_source "ensembl"; gene_biotype "protein_coding"; transcript_name "Ccdc25-201"; transcript_source "ensembl"; transcript_biotype "protein_coding"; exon_id "ENSRNOE00000153292"; exon_version "1"; tag "Ensembl_canonical";
15	ensembl	CDS	44252628	44252731	0	+	2	gene_id "ENSRNOG00000015939"; gene_version "7"; transcript_id "ENSRNOT00000021621"; transcript_version "7"; exon_number "6"; gene_name "Ccdc25"; gene_source "ensembl"; gene_biotype "protein_coding"; transcript_name "Ccdc25-201"; transcript_source "ensembl"; transcript_biotype "protein_coding"; protein_id "ENSRNOP00000021621"; protein_version "5"; tag "Ensembl_canonical";
15	ENSEMBL114_rn	exon	44252628	44252731	1.03490547127914	+	.	gene_id "ENSRNOG00000015939"; transcript_id "ENSRNOG00000015939_tx_1"; exon_id "15_44252628_44252731_+"; exonnum "7"; txlen "2010";
15	ENSEMBL114_rn	exon	44252628	44252731	1.03490547127914	+	.	gene_id "ENSRNOG00000015939"; transcript_id "ENSRNOG00000015939_tx_2"; exon_id "15_44252628_44252731_+"; exonnum "8"; txlen "2146";
15	ensembl	exon	44252899	44253101	0	+	.	gene_id "ENSRNOG00000015939"; gene_version "7"; transcript_id "ENSRNOT00000021621"; transcript_version "7"; exon_number "7"; gene_name "Ccdc25"; gene_source "ensembl"; gene_biotype "protein_coding"; transcript_name "Ccdc25-201"; transcript_source "ensembl"; transcript_biotype "protein_coding"; exon_id "ENSRNOE00000153631"; exon_version "2"; tag "Ensembl_canonical";
15	ensembl	CDS	44252899	44253101	0	+	0	gene_id "ENSRNOG00000015939"; gene_version "7"; transcript_id "ENSRNOT00000021621"; transcript_version "7"; exon_number "7"; gene_name "Ccdc25"; gene_source "ensembl"; gene_biotype "protein_coding"; transcript_name "Ccdc25-201"; transcript_source "ensembl"; transcript_biotype "protein_coding"; protein_id "ENSRNOP00000021621"; protein_version "5"; tag "Ensembl_canonical";
15	ENSEMBL114_rn	exon	44252899	44253101	1.03490547127914	+	.	gene_id "ENSRNOG00000015939"; transcript_id "ENSRNOG00000015939_tx_1"; exon_id "15_44252899_44253101_+"; exonnum "8"; txlen "2010";
15	ENSEMBL114_rn	exon	44252899	44253101	1.03490547127914	+	.	gene_id "ENSRNOG00000015939"; transcript_id "ENSRNOG00000015939_tx_2"; exon_id "15_44252899_44253101_+"; exonnum "9"; txlen "2146";
15	ensembl	exon	44256708	44256753	0	+	.	gene_id "ENSRNOG00000015939"; gene_version "7"; transcript_id "ENSRNOT00000021621"; transcript_version "7"; exon_number "8"; gene_name "Ccdc25"; gene_source "ensembl"; gene_biotype "protein_coding"; transcript_name "Ccdc25-201"; transcript_source "ensembl"; transcript_biotype "protein_coding"; exon_id "ENSRNOE00000246565"; exon_version "1"; tag "Ensembl_canonical";
15	ensembl	CDS	44256708	44256753	0	+	1	gene_id "ENSRNOG00000015939"; gene_version "7"; transcript_id "ENSRNOT00000021621"; transcript_version "7"; exon_number "8"; gene_name "Ccdc25"; gene_source "ensembl"; gene_biotype "protein_coding"; transcript_name "Ccdc25-201"; transcript_source "ensembl"; transcript_biotype "protein_coding"; protein_id "ENSRNOP00000021621"; protein_version "5"; tag "Ensembl_canonical";
15	ENSEMBL114_rn	exon	44256708	44256753	1.03490547127914	+	.	gene_id "ENSRNOG00000015939"; transcript_id "ENSRNOG00000015939_tx_1"; exon_id "15_44256708_44256753_+"; exonnum "9"; txlen "2010";
15	ENSEMBL114_rn	exon	44256708	44256753	1.03490547127914	+	.	gene_id "ENSRNOG00000015939"; transcript_id "ENSRNOG00000015939_tx_2"; exon_id "15_44256708_44256753_+"; exonnum "10"; txlen "2146";
15	ensembl	CDS	44261872	44261898	0	+	0	gene_id "ENSRNOG00000015939"; gene_version "7"; transcript_id "ENSRNOT00000021621"; transcript_version "7"; exon_number "9"; gene_name "Ccdc25"; gene_source "ensembl"; gene_biotype "protein_coding"; transcript_name "Ccdc25-201"; transcript_source "ensembl"; transcript_biotype "protein_coding"; protein_id "ENSRNOP00000021621"; protein_version "5"; tag "Ensembl_canonical";
15	ensembl	exon	44261872	44262949	0	+	.	gene_id "ENSRNOG00000015939"; gene_version "7"; transcript_id "ENSRNOT00000021621"; transcript_version "7"; exon_number "9"; gene_name "Ccdc25"; gene_source "ensembl"; gene_biotype "protein_coding"; transcript_name "Ccdc25-201"; transcript_source "ensembl"; transcript_biotype "protein_coding"; exon_id "ENSRNOE00000247191"; exon_version "6"; tag "Ensembl_canonical";
15	ENSEMBL114_rn	exon	44261872	44262949	1.03490547127914	+	.	gene_id "ENSRNOG00000015939"; transcript_id "ENSRNOG00000015939_tx_1"; exon_id "15_44261872_44262949_+"; exonnum "10"; txlen "2010";
15	ENSEMBL114_rn	exon	44261872	44262949	1.03490547127914	+	.	gene_id "ENSRNOG00000015939"; transcript_id "ENSRNOG00000015939_tx_2"; exon_id "15_44261872_44262949_+"; exonnum "11"; txlen "2146";
15	ensembl	stop_codon	44261899	44261901	0	+	0	gene_id "ENSRNOG00000015939"; gene_version "7"; transcript_id "ENSRNOT00000021621"; transcript_version "7"; exon_number "9"; gene_name "Ccdc25"; gene_source "ensembl"; gene_biotype "protein_coding"; transcript_name "Ccdc25-201"; transcript_source "ensembl"; transcript_biotype "protein_coding"; tag "Ensembl_canonical";
15	ensembl	three_prime_utr	44261902	44262949	0	+	.	gene_id "ENSRNOG00000015939"; gene_version "7"; transcript_id "ENSRNOT00000021621"; transcript_version "7"; gene_name "Ccdc25"; gene_source "ensembl"; gene_biotype "protein_coding"; transcript_name "Ccdc25-201"; transcript_source "ensembl"; transcript_biotype "protein_coding"; tag "Ensembl_canonical";
15	ensembl	exon	44264904	44265236	0	+	.	gene_id "ENSRNOG00000015939"; gene_version "7"; transcript_id "ENSRNOT00000021621"; transcript_version "7"; exon_number "10"; gene_name "Ccdc25"; gene_source "ensembl"; gene_biotype "protein_coding"; transcript_name "Ccdc25-201"; transcript_source "ensembl"; transcript_biotype "protein_coding"; exon_id "ENSRNOE00000806442"; exon_version "1"; tag "Ensembl_canonical";
15	ensembl	three_prime_utr	44264904	44265236	0	+	.	gene_id "ENSRNOG00000015939"; gene_version "7"; transcript_id "ENSRNOT00000021621"; transcript_version "7"; gene_name "Ccdc25"; gene_source "ensembl"; gene_biotype "protein_coding"; transcript_name "Ccdc25-201"; transcript_source "ensembl"; transcript_biotype "protein_coding"; tag "Ensembl_canonical";
15	sraer114_es	exon	44315941	44316139	0.0485286781849112	+	.	gene_id "sraer114_gene_2237"; transcript_id "sraer114_gene_2237_tx_10"; exon_id "15_44315941_44316139_+"; exonnum "1"; txlen "635";
15	sraer114_es	exon	44315941	44316139	0.0485286781849112	+	.	gene_id "sraer114_gene_2237"; transcript_id "sraer114_gene_2237_tx_11"; exon_id "15_44315941_44316139_+"; exonnum "1"; txlen "706";
15	sraer114_es	exon	44315941	44316139	0.0412161376364999	+	.	gene_id "sraer114_gene_2237"; transcript_id "sraer114_gene_2237_tx_12"; exon_id "15_44315941_44316139_+"; exonnum "1"; txlen "1178";
15	sraer114_es	exon	44315941	44316139	0.0412161376364999	+	.	gene_id "sraer114_gene_2237"; transcript_id "sraer114_gene_2237_tx_13"; exon_id "15_44315941_44316139_+"; exonnum "1"; txlen "998";
15	sraer114_es	exon	44315941	44316139	0.0412161376364999	+	.	gene_id "sraer114_gene_2237"; transcript_id "sraer114_gene_2237_tx_14"; exon_id "15_44315941_44316139_+"; exonnum "1"; txlen "1064";
15	sraer114_es	exon	44315941	44316139	0.0412161376364999	+	.	gene_id "sraer114_gene_2237"; transcript_id "sraer114_gene_2237_tx_15"; exon_id "15_44315941_44316139_+"; exonnum "1"; txlen "884";
15	sraer114_es	exon	44315941	44316139	0.0368950909488024	+	.	gene_id "sraer114_gene_2237"; transcript_id "sraer114_gene_2237_tx_16"; exon_id "15_44315941_44316139_+"; exonnum "1"; txlen "802";
15	sraer114_es	exon	44315941	44316139	0.0368950909488024	+	.	gene_id "sraer114_gene_2237"; transcript_id "sraer114_gene_2237_tx_17"; exon_id "15_44315941_44316139_+"; exonnum "1"; txlen "688";
15	sraer114_es	exon	44315941	44316139	0.00997164620237902	+	.	gene_id "sraer114_gene_2237"; transcript_id "sraer114_gene_2237_tx_19"; exon_id "15_44315941_44316139_+"; exonnum "1"; txlen "1352";
15	sraer114_es	exon	44315941	44316139	0.0545116659063386	+	.	gene_id "sraer114_gene_2237"; transcript_id "sraer114_gene_2237_tx_2"; exon_id "15_44315941_44316139_+"; exonnum "1"; txlen "873";
15	sraer114_es	exon	44315941	44316139	0.00997164620237902	+	.	gene_id "sraer114_gene_2237"; transcript_id "sraer114_gene_2237_tx_20"; exon_id "15_44315941_44316139_+"; exonnum "1"; txlen "1238";
15	sraer114_es	exon	44315941	44316139	0.0545116659063386	+	.	gene_id "sraer114_gene_2237"; transcript_id "sraer114_gene_2237_tx_3"; exon_id "15_44315941_44316139_+"; exonnum "1"; txlen "749";
15	sraer114_es	exon	44315941	44316139	0.0545116659063386	+	.	gene_id "sraer114_gene_2237"; transcript_id "sraer114_gene_2237_tx_4"; exon_id "15_44315941_44316139_+"; exonnum "1"; txlen "820";
15	sraer114_es	exon	44315941	44316139	0.0541792776995926	+	.	gene_id "sraer114_gene_2237"; transcript_id "sraer114_gene_2237_tx_5"; exon_id "15_44315941_44316139_+"; exonnum "1"; txlen "1231";
15	sraer114_es	exon	44315941	44316139	0.0538468894928467	+	.	gene_id "sraer114_gene_2237"; transcript_id "sraer114_gene_2237_tx_6"; exon_id "15_44315941_44316139_+"; exonnum "1"; txlen "1051";
15	sraer114_es	exon	44315941	44316139	0.0485286781849112	+	.	gene_id "sraer114_gene_2237"; transcript_id "sraer114_gene_2237_tx_7"; exon_id "15_44315941_44316139_+"; exonnum "1"; txlen "937";
15	sraer114_es	exon	44315941	44316139	0.0485286781849112	+	.	gene_id "sraer114_gene_2237"; transcript_id "sraer114_gene_2237_tx_8"; exon_id "15_44315941_44316139_+"; exonnum "1"; txlen "1117";
15	sraer114_es	exon	44315941	44316139	0.0485286781849112	+	.	gene_id "sraer114_gene_2237"; transcript_id "sraer114_gene_2237_tx_9"; exon_id "15_44315941_44316139_+"; exonnum "1"; txlen "759";
15	sraer114_mid	exon	44321971	44322023	0.0368950909488024	+	.	gene_id "sraer114_gene_2237"; transcript_id "sraer114_gene_2237_tx_16"; exon_id "15_44321971_44322023_+"; exonnum "2"; txlen "802";
15	sraer114_mid	exon	44321971	44322023	0.0368950909488024	+	.	gene_id "sraer114_gene_2237"; transcript_id "sraer114_gene_2237_tx_17"; exon_id "15_44321971_44322023_+"; exonnum "2"; txlen "688";
15	sraer114_mid	exon	44321971	44322023	0.00997164620237902	+	.	gene_id "sraer114_gene_2237"; transcript_id "sraer114_gene_2237_tx_19"; exon_id "15_44321971_44322023_+"; exonnum "2"; txlen "1352";
15	sraer114_mid	exon	44321971	44322023	0.0545116659063386	+	.	gene_id "sraer114_gene_2237"; transcript_id "sraer114_gene_2237_tx_2"; exon_id "15_44321971_44322023_+"; exonnum "2"; txlen "873";
15	sraer114_mid	exon	44321971	44322023	0.00997164620237902	+	.	gene_id "sraer114_gene_2237"; transcript_id "sraer114_gene_2237_tx_20"; exon_id "15_44321971_44322023_+"; exonnum "2"; txlen "1238";
15	sraer114_mid	exon	44321971	44322023	0.0541792776995926	+	.	gene_id "sraer114_gene_2237"; transcript_id "sraer114_gene_2237_tx_5"; exon_id "15_44321971_44322023_+"; exonnum "2"; txlen "1231";
15	sraer114_mid	exon	44321971	44322023	0.0538468894928467	+	.	gene_id "sraer114_gene_2237"; transcript_id "sraer114_gene_2237_tx_6"; exon_id "15_44321971_44322023_+"; exonnum "2"; txlen "1051";
15	sraer114_mid	exon	44321971	44322023	0.0485286781849112	+	.	gene_id "sraer114_gene_2237"; transcript_id "sraer114_gene_2237_tx_7"; exon_id "15_44321971_44322023_+"; exonnum "2"; txlen "937";
15	sraer114_mid	exon	44321971	44322023	0.0485286781849112	+	.	gene_id "sraer114_gene_2237"; transcript_id "sraer114_gene_2237_tx_8"; exon_id "15_44321971_44322023_+"; exonnum "2"; txlen "1117";
15	sraer114_mid	exon	44321971	44322023	0.0485286781849112	+	.	gene_id "sraer114_gene_2237"; transcript_id "sraer114_gene_2237_tx_9"; exon_id "15_44321971_44322023_+"; exonnum "2"; txlen "759";
15	sraer114_mid	exon	44331623	44331800	0.0412161376364999	+	.	gene_id "sraer114_gene_2237"; transcript_id "sraer114_gene_2237_tx_12"; exon_id "15_44331623_44331800_+"; exonnum "2"; txlen "1178";
15	sraer114_mid	exon	44331623	44331800	0.0412161376364999	+	.	gene_id "sraer114_gene_2237"; transcript_id "sraer114_gene_2237_tx_13"; exon_id "15_44331623_44331800_+"; exonnum "2"; txlen "998";
15	sraer114_mid	exon	44331623	44331800	0.0412161376364999	+	.	gene_id "sraer114_gene_2237"; transcript_id "sraer114_gene_2237_tx_14"; exon_id "15_44331623_44331800_+"; exonnum "2"; txlen "1064";
15	sraer114_mid	exon	44331623	44331800	0.0412161376364999	+	.	gene_id "sraer114_gene_2237"; transcript_id "sraer114_gene_2237_tx_15"; exon_id "15_44331623_44331800_+"; exonnum "2"; txlen "884";
15	sraer114_mid	exon	44331623	44331800	0.00997164620237902	+	.	gene_id "sraer114_gene_2237"; transcript_id "sraer114_gene_2237_tx_19"; exon_id "15_44331623_44331800_+"; exonnum "3"; txlen "1352";
15	sraer114_mid	exon	44331623	44331800	0.00997164620237902	+	.	gene_id "sraer114_gene_2237"; transcript_id "sraer114_gene_2237_tx_20"; exon_id "15_44331623_44331800_+"; exonnum "3"; txlen "1238";
15	sraer114_mid	exon	44331623	44331800	0.0541792776995926	+	.	gene_id "sraer114_gene_2237"; transcript_id "sraer114_gene_2237_tx_5"; exon_id "15_44331623_44331800_+"; exonnum "3"; txlen "1231";
15	sraer114_mid	exon	44331623	44331800	0.0538468894928467	+	.	gene_id "sraer114_gene_2237"; transcript_id "sraer114_gene_2237_tx_6"; exon_id "15_44331623_44331800_+"; exonnum "3"; txlen "1051";
15	sraer114_mid	exon	44331623	44331800	0.0485286781849112	+	.	gene_id "sraer114_gene_2237"; transcript_id "sraer114_gene_2237_tx_7"; exon_id "15_44331623_44331800_+"; exonnum "3"; txlen "937";
15	sraer114_mid	exon	44331623	44331800	0.0485286781849112	+	.	gene_id "sraer114_gene_2237"; transcript_id "sraer114_gene_2237_tx_8"; exon_id "15_44331623_44331800_+"; exonnum "3"; txlen "1117";
15	sraer114_mid	exon	44333427	44333606	0.0412161376364999	+	.	gene_id "sraer114_gene_2237"; transcript_id "sraer114_gene_2237_tx_12"; exon_id "15_44333427_44333606_+"; exonnum "3"; txlen "1178";
15	sraer114_mid	exon	44333427	44333606	0.0412161376364999	+	.	gene_id "sraer114_gene_2237"; transcript_id "sraer114_gene_2237_tx_14"; exon_id "15_44333427_44333606_+"; exonnum "3"; txlen "1064";
15	sraer114_mid	exon	44333427	44333606	0.00997164620237902	+	.	gene_id "sraer114_gene_2237"; transcript_id "sraer114_gene_2237_tx_19"; exon_id "15_44333427_44333606_+"; exonnum "4"; txlen "1352";
15	sraer114_mid	exon	44333427	44333606	0.00997164620237902	+	.	gene_id "sraer114_gene_2237"; transcript_id "sraer114_gene_2237_tx_20"; exon_id "15_44333427_44333606_+"; exonnum "4"; txlen "1238";
15	sraer114_mid	exon	44333427	44333606	0.0541792776995926	+	.	gene_id "sraer114_gene_2237"; transcript_id "sraer114_gene_2237_tx_5"; exon_id "15_44333427_44333606_+"; exonnum "4"; txlen "1231";
15	sraer114_mid	exon	44333427	44333606	0.0485286781849112	+	.	gene_id "sraer114_gene_2237"; transcript_id "sraer114_gene_2237_tx_8"; exon_id "15_44333427_44333606_+"; exonnum "4"; txlen "1117";
15	sraer114_mid	exon	44336360	44336480	0.00997164620237902	+	.	gene_id "sraer114_gene_2237"; transcript_id "sraer114_gene_2237_tx_19"; exon_id "15_44336360_44336480_+"; exonnum "5"; txlen "1352";
15	sraer114_mid	exon	44336360	44336480	0.00997164620237902	+	.	gene_id "sraer114_gene_2237"; transcript_id "sraer114_gene_2237_tx_20"; exon_id "15_44336360_44336480_+"; exonnum "5"; txlen "1238";
15	sraer114_mid	exon	44336601	44336671	0.0485286781849112	+	.	gene_id "sraer114_gene_2237"; transcript_id "sraer114_gene_2237_tx_11"; exon_id "15_44336601_44336671_+"; exonnum "2"; txlen "706";
15	sraer114_mid	exon	44336601	44336671	0.0412161376364999	+	.	gene_id "sraer114_gene_2237"; transcript_id "sraer114_gene_2237_tx_12"; exon_id "15_44336601_44336671_+"; exonnum "4"; txlen "1178";
15	sraer114_mid	exon	44336601	44336671	0.0412161376364999	+	.	gene_id "sraer114_gene_2237"; transcript_id "sraer114_gene_2237_tx_13"; exon_id "15_44336601_44336671_+"; exonnum "3"; txlen "998";
15	sraer114_mid	exon	44336601	44336671	0.0412161376364999	+	.	gene_id "sraer114_gene_2237"; transcript_id "sraer114_gene_2237_tx_14"; exon_id "15_44336601_44336671_+"; exonnum "4"; txlen "1064";
15	sraer114_mid	exon	44336601	44336671	0.0412161376364999	+	.	gene_id "sraer114_gene_2237"; transcript_id "sraer114_gene_2237_tx_15"; exon_id "15_44336601_44336671_+"; exonnum "3"; txlen "884";
15	sraer114_mid	exon	44336601	44336671	0.00997164620237902	+	.	gene_id "sraer114_gene_2237"; transcript_id "sraer114_gene_2237_tx_19"; exon_id "15_44336601_44336671_+"; exonnum "6"; txlen "1352";
15	sraer114_mid	exon	44336601	44336671	0.0545116659063386	+	.	gene_id "sraer114_gene_2237"; transcript_id "sraer114_gene_2237_tx_2"; exon_id "15_44336601_44336671_+"; exonnum "3"; txlen "873";
15	sraer114_mid	exon	44336601	44336671	0.00997164620237902	+	.	gene_id "sraer114_gene_2237"; transcript_id "sraer114_gene_2237_tx_20"; exon_id "15_44336601_44336671_+"; exonnum "6"; txlen "1238";
15	sraer114_mid	exon	44336601	44336671	0.0545116659063386	+	.	gene_id "sraer114_gene_2237"; transcript_id "sraer114_gene_2237_tx_4"; exon_id "15_44336601_44336671_+"; exonnum "2"; txlen "820";
15	sraer114_mid	exon	44336601	44336671	0.0541792776995926	+	.	gene_id "sraer114_gene_2237"; transcript_id "sraer114_gene_2237_tx_5"; exon_id "15_44336601_44336671_+"; exonnum "5"; txlen "1231";
15	sraer114_mid	exon	44336601	44336671	0.0538468894928467	+	.	gene_id "sraer114_gene_2237"; transcript_id "sraer114_gene_2237_tx_6"; exon_id "15_44336601_44336671_+"; exonnum "4"; txlen "1051";
15	sraer114_mid	exon	44336601	44336671	0.0485286781849112	+	.	gene_id "sraer114_gene_2237"; transcript_id "sraer114_gene_2237_tx_7"; exon_id "15_44336601_44336671_+"; exonnum "4"; txlen "937";
15	sraer114_mid	exon	44336601	44336671	0.0485286781849112	+	.	gene_id "sraer114_gene_2237"; transcript_id "sraer114_gene_2237_tx_8"; exon_id "15_44336601_44336671_+"; exonnum "5"; txlen "1117";
15	sraer114_mid	exon	44336601	44336671	0.0485286781849112	+	.	gene_id "sraer114_gene_2237"; transcript_id "sraer114_gene_2237_tx_9"; exon_id "15_44336601_44336671_+"; exonnum "3"; txlen "759";
15	sraer114_mid	exon	44350167	44350383	0.0485286781849112	+	.	gene_id "sraer114_gene_2237"; transcript_id "sraer114_gene_2237_tx_10"; exon_id "15_44350167_44350383_+"; exonnum "2"; txlen "635";
15	sraer114_mid	exon	44350167	44350383	0.0485286781849112	+	.	gene_id "sraer114_gene_2237"; transcript_id "sraer114_gene_2237_tx_11"; exon_id "15_44350167_44350383_+"; exonnum "3"; txlen "706";
15	sraer114_mid	exon	44350167	44350383	0.0412161376364999	+	.	gene_id "sraer114_gene_2237"; transcript_id "sraer114_gene_2237_tx_12"; exon_id "15_44350167_44350383_+"; exonnum "5"; txlen "1178";
15	sraer114_mid	exon	44350167	44350383	0.0412161376364999	+	.	gene_id "sraer114_gene_2237"; transcript_id "sraer114_gene_2237_tx_13"; exon_id "15_44350167_44350383_+"; exonnum "4"; txlen "998";
15	sraer114_mid	exon	44350167	44350383	0.0412161376364999	+	.	gene_id "sraer114_gene_2237"; transcript_id "sraer114_gene_2237_tx_14"; exon_id "15_44350167_44350383_+"; exonnum "5"; txlen "1064";
15	sraer114_mid	exon	44350167	44350383	0.0412161376364999	+	.	gene_id "sraer114_gene_2237"; transcript_id "sraer114_gene_2237_tx_15"; exon_id "15_44350167_44350383_+"; exonnum "4"; txlen "884";
15	sraer114_mid	exon	44350167	44350383	0.0368950909488024	+	.	gene_id "sraer114_gene_2237"; transcript_id "sraer114_gene_2237_tx_16"; exon_id "15_44350167_44350383_+"; exonnum "3"; txlen "802";
15	sraer114_mid	exon	44350167	44350383	0.0368950909488024	+	.	gene_id "sraer114_gene_2237"; transcript_id "sraer114_gene_2237_tx_17"; exon_id "15_44350167_44350383_+"; exonnum "3"; txlen "688";
15	sraer114_mid	exon	44350167	44350383	0.00997164620237902	+	.	gene_id "sraer114_gene_2237"; transcript_id "sraer114_gene_2237_tx_19"; exon_id "15_44350167_44350383_+"; exonnum "7"; txlen "1352";
15	sraer114_mid	exon	44350167	44350383	0.0545116659063386	+	.	gene_id "sraer114_gene_2237"; transcript_id "sraer114_gene_2237_tx_2"; exon_id "15_44350167_44350383_+"; exonnum "4"; txlen "873";
15	sraer114_mid	exon	44350167	44350383	0.00997164620237902	+	.	gene_id "sraer114_gene_2237"; transcript_id "sraer114_gene_2237_tx_20"; exon_id "15_44350167_44350383_+"; exonnum "7"; txlen "1238";
15	sraer114_mid	exon	44350167	44350383	0.0545116659063386	+	.	gene_id "sraer114_gene_2237"; transcript_id "sraer114_gene_2237_tx_3"; exon_id "15_44350167_44350383_+"; exonnum "2"; txlen "749";
15	sraer114_mid	exon	44350167	44350383	0.0545116659063386	+	.	gene_id "sraer114_gene_2237"; transcript_id "sraer114_gene_2237_tx_4"; exon_id "15_44350167_44350383_+"; exonnum "3"; txlen "820";
15	sraer114_mid	exon	44350167	44350383	0.0541792776995926	+	.	gene_id "sraer114_gene_2237"; transcript_id "sraer114_gene_2237_tx_5"; exon_id "15_44350167_44350383_+"; exonnum "6"; txlen "1231";
15	sraer114_mid	exon	44350167	44350383	0.0538468894928467	+	.	gene_id "sraer114_gene_2237"; transcript_id "sraer114_gene_2237_tx_6"; exon_id "15_44350167_44350383_+"; exonnum "5"; txlen "1051";
15	sraer114_mid	exon	44350167	44350383	0.0485286781849112	+	.	gene_id "sraer114_gene_2237"; transcript_id "sraer114_gene_2237_tx_7"; exon_id "15_44350167_44350383_+"; exonnum "5"; txlen "937";
15	sraer114_mid	exon	44350167	44350383	0.0485286781849112	+	.	gene_id "sraer114_gene_2237"; transcript_id "sraer114_gene_2237_tx_8"; exon_id "15_44350167_44350383_+"; exonnum "6"; txlen "1117";
15	sraer114_mid	exon	44350167	44350383	0.0485286781849112	+	.	gene_id "sraer114_gene_2237"; transcript_id "sraer114_gene_2237_tx_9"; exon_id "15_44350167_44350383_+"; exonnum "4"; txlen "759";
15	sraer114_ss	exon	44350630	44350962	0.0412161376364999	+	.	gene_id "sraer114_gene_2237"; transcript_id "sraer114_gene_2237_tx_12"; exon_id "15_44350630_44350962_+"; exonnum "6"; txlen "1178";
15	sraer114_ss	exon	44350630	44350962	0.0412161376364999	+	.	gene_id "sraer114_gene_2237"; transcript_id "sraer114_gene_2237_tx_13"; exon_id "15_44350630_44350962_+"; exonnum "5"; txlen "998";
15	sraer114_ss	exon	44350630	44350962	0.0368950909488024	+	.	gene_id "sraer114_gene_2237"; transcript_id "sraer114_gene_2237_tx_16"; exon_id "15_44350630_44350962_+"; exonnum "4"; txlen "802";
15	sraer114_ss	exon	44350630	44350962	0.00997164620237902	+	.	gene_id "sraer114_gene_2237"; transcript_id "sraer114_gene_2237_tx_19"; exon_id "15_44350630_44350962_+"; exonnum "8"; txlen "1352";
15	sraer114_ss	exon	44350630	44350962	0.0545116659063386	+	.	gene_id "sraer114_gene_2237"; transcript_id "sraer114_gene_2237_tx_2"; exon_id "15_44350630_44350962_+"; exonnum "5"; txlen "873";
15	sraer114_ss	exon	44350630	44350962	0.0545116659063386	+	.	gene_id "sraer114_gene_2237"; transcript_id "sraer114_gene_2237_tx_3"; exon_id "15_44350630_44350962_+"; exonnum "3"; txlen "749";
15	sraer114_ss	exon	44350630	44350962	0.0545116659063386	+	.	gene_id "sraer114_gene_2237"; transcript_id "sraer114_gene_2237_tx_4"; exon_id "15_44350630_44350962_+"; exonnum "4"; txlen "820";
15	sraer114_ss	exon	44350630	44350962	0.0541792776995926	+	.	gene_id "sraer114_gene_2237"; transcript_id "sraer114_gene_2237_tx_5"; exon_id "15_44350630_44350962_+"; exonnum "7"; txlen "1231";
15	sraer114_ss	exon	44350630	44350962	0.0538468894928467	+	.	gene_id "sraer114_gene_2237"; transcript_id "sraer114_gene_2237_tx_6"; exon_id "15_44350630_44350962_+"; exonnum "6"; txlen "1051";
15	sraer114_ss	exon	44355477	44355695	0.0485286781849112	+	.	gene_id "sraer114_gene_2237"; transcript_id "sraer114_gene_2237_tx_10"; exon_id "15_44355477_44355695_+"; exonnum "3"; txlen "635";
15	sraer114_ss	exon	44355477	44355695	0.0485286781849112	+	.	gene_id "sraer114_gene_2237"; transcript_id "sraer114_gene_2237_tx_11"; exon_id "15_44355477_44355695_+"; exonnum "4"; txlen "706";
15	sraer114_ss	exon	44355477	44355695	0.0412161376364999	+	.	gene_id "sraer114_gene_2237"; transcript_id "sraer114_gene_2237_tx_14"; exon_id "15_44355477_44355695_+"; exonnum "6"; txlen "1064";
15	sraer114_ss	exon	44355477	44355695	0.0412161376364999	+	.	gene_id "sraer114_gene_2237"; transcript_id "sraer114_gene_2237_tx_15"; exon_id "15_44355477_44355695_+"; exonnum "5"; txlen "884";
15	sraer114_ss	exon	44355477	44355695	0.0368950909488024	+	.	gene_id "sraer114_gene_2237"; transcript_id "sraer114_gene_2237_tx_17"; exon_id "15_44355477_44355695_+"; exonnum "4"; txlen "688";
15	sraer114_ss	exon	44355477	44355695	0.00997164620237902	+	.	gene_id "sraer114_gene_2237"; transcript_id "sraer114_gene_2237_tx_20"; exon_id "15_44355477_44355695_+"; exonnum "8"; txlen "1238";
15	sraer114_ss	exon	44355477	44355695	0.0485286781849112	+	.	gene_id "sraer114_gene_2237"; transcript_id "sraer114_gene_2237_tx_7"; exon_id "15_44355477_44355695_+"; exonnum "6"; txlen "937";
15	sraer114_ss	exon	44355477	44355695	0.0485286781849112	+	.	gene_id "sraer114_gene_2237"; transcript_id "sraer114_gene_2237_tx_8"; exon_id "15_44355477_44355695_+"; exonnum "7"; txlen "1117";
15	sraer114_ss	exon	44355477	44355695	0.0485286781849112	+	.	gene_id "sraer114_gene_2237"; transcript_id "sraer114_gene_2237_tx_9"; exon_id "15_44355477_44355695_+"; exonnum "5"; txlen "759";
15	ensembl	exon	44356427	44357037	0	+	.	gene_id "ENSRNOG00000090838"; gene_version "1"; transcript_id "ENSRNOT00000127732"; transcript_version "1"; exon_number "1"; gene_source "ensembl"; gene_biotype "lncRNA"; transcript_source "ensembl"; transcript_biotype "lncRNA"; exon_id "ENSRNOE00000703298"; exon_version "1"; tag "Ensembl_canonical";
15	ensembl	gene	44356427	44359878	0	+	.	gene_id "ENSRNOG00000090838"; gene_version "1"; gene_source "ensembl"; gene_biotype "lncRNA";
15	ensembl	transcript	44356427	44359878	0	+	.	gene_id "ENSRNOG00000090838"; gene_version "1"; transcript_id "ENSRNOT00000127732"; transcript_version "1"; gene_source "ensembl"; gene_biotype "lncRNA"; transcript_source "ensembl"; transcript_biotype "lncRNA"; tag "Ensembl_canonical";
15	sraer114_mid	exon	44356626	44356802	0.00332388206745967	+	.	gene_id "ENSRNOG00000090838"; transcript_id "ENSRNOG00000090838_tx_1"; exon_id "15_44356626_44356802_+"; exonnum "1"; txlen "509";
15	sraer114_mid	exon	44356877	44357037	0.00332388206745967	+	.	gene_id "ENSRNOG00000090838"; transcript_id "ENSRNOG00000090838_tx_1"; exon_id "15_44356877_44357037_+"; exonnum "2"; txlen "509";
15	sraer114_mid	exon	44359127	44359297	0.00332388206745967	+	.	gene_id "ENSRNOG00000090838"; transcript_id "ENSRNOG00000090838_tx_1"; exon_id "15_44359127_44359297_+"; exonnum "3"; txlen "509";
15	ensembl	exon	44359172	44359878	0	+	.	gene_id "ENSRNOG00000090838"; gene_version "1"; transcript_id "ENSRNOT00000127732"; transcript_version "1"; exon_number "2"; gene_source "ensembl"; gene_biotype "lncRNA"; transcript_source "ensembl"; transcript_biotype "lncRNA"; exon_id "ENSRNOE00000788304"; exon_version "1"; tag "Ensembl_canonical";
15	ensembl	exon	44359914	44360197	0	+	.	gene_id "ENSRNOG00000016460"; gene_version "9"; transcript_id "ENSRNOT00000078861"; transcript_version "3"; exon_number "1"; gene_name "Clu"; gene_source "ensembl"; gene_biotype "protein_coding"; transcript_name "Clu-202"; transcript_source "ensembl"; transcript_biotype "protein_coding"; exon_id "ENSRNOE00000736312"; exon_version "1";
15	ensembl	five_prime_utr	44359914	44360197	0	+	.	gene_id "ENSRNOG00000016460"; gene_version "9"; transcript_id "ENSRNOT00000078861"; transcript_version "3"; gene_name "Clu"; gene_source "ensembl"; gene_biotype "protein_coding"; transcript_name "Clu-202"; transcript_source "ensembl"; transcript_biotype "protein_coding";
15	ensembl	gene	44359914	44375860	0	+	.	gene_id "ENSRNOG00000016460"; gene_version "9"; gene_name "Clu"; gene_source "ensembl"; gene_biotype "protein_coding";
15	ensembl	transcript	44359914	44375860	0	+	.	gene_id "ENSRNOG00000016460"; gene_version "9"; transcript_id "ENSRNOT00000078861"; transcript_version "3"; gene_name "Clu"; gene_source "ensembl"; gene_biotype "protein_coding"; transcript_name "Clu-202"; transcript_source "ensembl"; transcript_biotype "protein_coding";
15	ensembl	exon	44363155	44363199	0	+	.	gene_id "ENSRNOG00000016460"; gene_version "9"; transcript_id "ENSRNOT00000022095"; transcript_version "9"; exon_number "1"; gene_name "Clu"; gene_source "ensembl"; gene_biotype "protein_coding"; transcript_name "Clu-201"; transcript_source "ensembl"; transcript_biotype "protein_coding"; exon_id "ENSRNOE00000772315"; exon_version "1"; tag "Ensembl_canonical";
15	ensembl	five_prime_utr	44363155	44363199	0	+	.	gene_id "ENSRNOG00000016460"; gene_version "9"; transcript_id "ENSRNOT00000022095"; transcript_version "9"; gene_name "Clu"; gene_source "ensembl"; gene_biotype "protein_coding"; transcript_name "Clu-201"; transcript_source "ensembl"; transcript_biotype "protein_coding"; tag "Ensembl_canonical";
15	ensembl	transcript	44363155	44375860	0	+	.	gene_id "ENSRNOG00000016460"; gene_version "9"; transcript_id "ENSRNOT00000022095"; transcript_version "9"; gene_name "Clu"; gene_source "ensembl"; gene_biotype "protein_coding"; transcript_name "Clu-201"; transcript_source "ensembl"; transcript_biotype "protein_coding"; tag "Ensembl_canonical";
15	ensembl	five_prime_utr	44366156	44366182	0	+	.	gene_id "ENSRNOG00000016460"; gene_version "9"; transcript_id "ENSRNOT00000022095"; transcript_version "9"; gene_name "Clu"; gene_source "ensembl"; gene_biotype "protein_coding"; transcript_name "Clu-201"; transcript_source "ensembl"; transcript_biotype "protein_coding"; tag "Ensembl_canonical";
15	ensembl	five_prime_utr	44366156	44366182	0	+	.	gene_id "ENSRNOG00000016460"; gene_version "9"; transcript_id "ENSRNOT00000078861"; transcript_version "3"; gene_name "Clu"; gene_source "ensembl"; gene_biotype "protein_coding"; transcript_name "Clu-202"; transcript_source "ensembl"; transcript_biotype "protein_coding";
15	ensembl	exon	44366156	44366276	0	+	.	gene_id "ENSRNOG00000016460"; gene_version "9"; transcript_id "ENSRNOT00000078861"; transcript_version "3"; exon_number "2"; gene_name "Clu"; gene_source "ensembl"; gene_biotype "protein_coding"; transcript_name "Clu-202"; transcript_source "ensembl"; transcript_biotype "protein_coding"; exon_id "ENSRNOE00000400034"; exon_version "2";
15	ensembl	exon	44366156	44366300	0	+	.	gene_id "ENSRNOG00000016460"; gene_version "9"; transcript_id "ENSRNOT00000022095"; transcript_version "9"; exon_number "2"; gene_name "Clu"; gene_source "ensembl"; gene_biotype "protein_coding"; transcript_name "Clu-201"; transcript_source "ensembl"; transcript_biotype "protein_coding"; exon_id "ENSRNOE00000610126"; exon_version "1"; tag "Ensembl_canonical";
15	ensembl	start_codon	44366183	44366185	0	+	0	gene_id "ENSRNOG00000016460"; gene_version "9"; transcript_id "ENSRNOT00000022095"; transcript_version "9"; exon_number "2"; gene_name "Clu"; gene_source "ensembl"; gene_biotype "protein_coding"; transcript_name "Clu-201"; transcript_source "ensembl"; transcript_biotype "protein_coding"; tag "Ensembl_canonical";
15	ensembl	start_codon	44366183	44366185	0	+	0	gene_id "ENSRNOG00000016460"; gene_version "9"; transcript_id "ENSRNOT00000078861"; transcript_version "3"; exon_number "2"; gene_name "Clu"; gene_source "ensembl"; gene_biotype "protein_coding"; transcript_name "Clu-202"; transcript_source "ensembl"; transcript_biotype "protein_coding";
15	ensembl	CDS	44366183	44366276	0	+	0	gene_id "ENSRNOG00000016460"; gene_version "9"; transcript_id "ENSRNOT00000078861"; transcript_version "3"; exon_number "2"; gene_name "Clu"; gene_source "ensembl"; gene_biotype "protein_coding"; transcript_name "Clu-202"; transcript_source "ensembl"; transcript_biotype "protein_coding"; protein_id "ENSRNOP00000072116"; protein_version "1";
15	ensembl	CDS	44366183	44366300	0	+	0	gene_id "ENSRNOG00000016460"; gene_version "9"; transcript_id "ENSRNOT00000022095"; transcript_version "9"; exon_number "2"; gene_name "Clu"; gene_source "ensembl"; gene_biotype "protein_coding"; transcript_name "Clu-201"; transcript_source "ensembl"; transcript_biotype "protein_coding"; protein_id "ENSRNOP00000022095"; protein_version "6"; tag "Ensembl_canonical";
15	ensembl	exon	44367860	44368008	0	+	.	gene_id "ENSRNOG00000016460"; gene_version "9"; transcript_id "ENSRNOT00000022095"; transcript_version "9"; exon_number "3"; gene_name "Clu"; gene_source "ensembl"; gene_biotype "protein_coding"; transcript_name "Clu-201"; transcript_source "ensembl"; transcript_biotype "protein_coding"; exon_id "ENSRNOE00000400033"; exon_version "1"; tag "Ensembl_canonical";
15	ensembl	CDS	44367860	44368008	0	+	2	gene_id "ENSRNOG00000016460"; gene_version "9"; transcript_id "ENSRNOT00000022095"; transcript_version "9"; exon_number "3"; gene_name "Clu"; gene_source "ensembl"; gene_biotype "protein_coding"; transcript_name "Clu-201"; transcript_source "ensembl"; transcript_biotype "protein_coding"; protein_id "ENSRNOP00000022095"; protein_version "6"; tag "Ensembl_canonical";
15	ensembl	exon	44367860	44368008	0	+	.	gene_id "ENSRNOG00000016460"; gene_version "9"; transcript_id "ENSRNOT00000078861"; transcript_version "3"; exon_number "3"; gene_name "Clu"; gene_source "ensembl"; gene_biotype "protein_coding"; transcript_name "Clu-202"; transcript_source "ensembl"; transcript_biotype "protein_coding"; exon_id "ENSRNOE00000400033"; exon_version "1";
15	ensembl	CDS	44367860	44368008	0	+	2	gene_id "ENSRNOG00000016460"; gene_version "9"; transcript_id "ENSRNOT00000078861"; transcript_version "3"; exon_number "3"; gene_name "Clu"; gene_source "ensembl"; gene_biotype "protein_coding"; transcript_name "Clu-202"; transcript_source "ensembl"; transcript_biotype "protein_coding"; protein_id "ENSRNOP00000072116"; protein_version "1";
15	ensembl	exon	44369380	44369550	0	+	.	gene_id "ENSRNOG00000016460"; gene_version "9"; transcript_id "ENSRNOT00000022095"; transcript_version "9"; exon_number "4"; gene_name "Clu"; gene_source "ensembl"; gene_biotype "protein_coding"; transcript_name "Clu-201"; transcript_source "ensembl"; transcript_biotype "protein_coding"; exon_id "ENSRNOE00000400032"; exon_version "1"; tag "Ensembl_canonical";
15	ensembl	CDS	44369380	44369550	0	+	0	gene_id "ENSRNOG00000016460"; gene_version "9"; transcript_id "ENSRNOT00000022095"; transcript_version "9"; exon_number "4"; gene_name "Clu"; gene_source "ensembl"; gene_biotype "protein_coding"; transcript_name "Clu-201"; transcript_source "ensembl"; transcript_biotype "protein_coding"; protein_id "ENSRNOP00000022095"; protein_version "6"; tag "Ensembl_canonical";
15	ensembl	exon	44369380	44369550	0	+	.	gene_id "ENSRNOG00000016460"; gene_version "9"; transcript_id "ENSRNOT00000078861"; transcript_version "3"; exon_number "4"; gene_name "Clu"; gene_source "ensembl"; gene_biotype "protein_coding"; transcript_name "Clu-202"; transcript_source "ensembl"; transcript_biotype "protein_coding"; exon_id "ENSRNOE00000400032"; exon_version "1";
15	ensembl	CDS	44369380	44369550	0	+	0	gene_id "ENSRNOG00000016460"; gene_version "9"; transcript_id "ENSRNOT00000078861"; transcript_version "3"; exon_number "4"; gene_name "Clu"; gene_source "ensembl"; gene_biotype "protein_coding"; transcript_name "Clu-202"; transcript_source "ensembl"; transcript_biotype "protein_coding"; protein_id "ENSRNOP00000072116"; protein_version "1";
15	ensembl	exon	44370106	44370517	0	+	.	gene_id "ENSRNOG00000016460"; gene_version "9"; transcript_id "ENSRNOT00000022095"; transcript_version "9"; exon_number "5"; gene_name "Clu"; gene_source "ensembl"; gene_biotype "protein_coding"; transcript_name "Clu-201"; transcript_source "ensembl"; transcript_biotype "protein_coding"; exon_id "ENSRNOE00000157408"; exon_version "3"; tag "Ensembl_canonical";
15	ensembl	CDS	44370106	44370517	0	+	0	gene_id "ENSRNOG00000016460"; gene_version "9"; transcript_id "ENSRNOT00000022095"; transcript_version "9"; exon_number "5"; gene_name "Clu"; gene_source "ensembl"; gene_biotype "protein_coding"; transcript_name "Clu-201"; transcript_source "ensembl"; transcript_biotype "protein_coding"; protein_id "ENSRNOP00000022095"; protein_version "6"; tag "Ensembl_canonical";
15	ensembl	exon	44370106	44370517	0	+	.	gene_id "ENSRNOG00000016460"; gene_version "9"; transcript_id "ENSRNOT00000078861"; transcript_version "3"; exon_number "5"; gene_name "Clu"; gene_source "ensembl"; gene_biotype "protein_coding"; transcript_name "Clu-202"; transcript_source "ensembl"; transcript_biotype "protein_coding"; exon_id "ENSRNOE00000157408"; exon_version "3";
15	ensembl	CDS	44370106	44370517	0	+	0	gene_id "ENSRNOG00000016460"; gene_version "9"; transcript_id "ENSRNOT00000078861"; transcript_version "3"; exon_number "5"; gene_name "Clu"; gene_source "ensembl"; gene_biotype "protein_coding"; transcript_name "Clu-202"; transcript_source "ensembl"; transcript_biotype "protein_coding"; protein_id "ENSRNOP00000072116"; protein_version "1";
15	ensembl	exon	44371413	44371517	0	+	.	gene_id "ENSRNOG00000016460"; gene_version "9"; transcript_id "ENSRNOT00000022095"; transcript_version "9"; exon_number "6"; gene_name "Clu"; gene_source "ensembl"; gene_biotype "protein_coding"; transcript_name "Clu-201"; transcript_source "ensembl"; transcript_biotype "protein_coding"; exon_id "ENSRNOE00000340827"; exon_version "1"; tag "Ensembl_canonical";
15	ensembl	CDS	44371413	44371517	0	+	2	gene_id "ENSRNOG00000016460"; gene_version "9"; transcript_id "ENSRNOT00000022095"; transcript_version "9"; exon_number "6"; gene_name "Clu"; gene_source "ensembl"; gene_biotype "protein_coding"; transcript_name "Clu-201"; transcript_source "ensembl"; transcript_biotype "protein_coding"; protein_id "ENSRNOP00000022095"; protein_version "6"; tag "Ensembl_canonical";
15	ensembl	exon	44371413	44371517	0	+	.	gene_id "ENSRNOG00000016460"; gene_version "9"; transcript_id "ENSRNOT00000078861"; transcript_version "3"; exon_number "6"; gene_name "Clu"; gene_source "ensembl"; gene_biotype "protein_coding"; transcript_name "Clu-202"; transcript_source "ensembl"; transcript_biotype "protein_coding"; exon_id "ENSRNOE00000340827"; exon_version "1";
15	ensembl	CDS	44371413	44371517	0	+	2	gene_id "ENSRNOG00000016460"; gene_version "9"; transcript_id "ENSRNOT00000078861"; transcript_version "3"; exon_number "6"; gene_name "Clu"; gene_source "ensembl"; gene_biotype "protein_coding"; transcript_name "Clu-202"; transcript_source "ensembl"; transcript_biotype "protein_coding"; protein_id "ENSRNOP00000072116"; protein_version "1";
15	ensembl	exon	44374192	44374418	0	+	.	gene_id "ENSRNOG00000016460"; gene_version "9"; transcript_id "ENSRNOT00000022095"; transcript_version "9"; exon_number "7"; gene_name "Clu"; gene_source "ensembl"; gene_biotype "protein_coding"; transcript_name "Clu-201"; transcript_source "ensembl"; transcript_biotype "protein_coding"; exon_id "ENSRNOE00000349810"; exon_version "1"; tag "Ensembl_canonical";
15	ensembl	CDS	44374192	44374418	0	+	2	gene_id "ENSRNOG00000016460"; gene_version "9"; transcript_id "ENSRNOT00000022095"; transcript_version "9"; exon_number "7"; gene_name "Clu"; gene_source "ensembl"; gene_biotype "protein_coding"; transcript_name "Clu-201"; transcript_source "ensembl"; transcript_biotype "protein_coding"; protein_id "ENSRNOP00000022095"; protein_version "6"; tag "Ensembl_canonical";
15	ensembl	exon	44374192	44374418	0	+	.	gene_id "ENSRNOG00000016460"; gene_version "9"; transcript_id "ENSRNOT00000078861"; transcript_version "3"; exon_number "7"; gene_name "Clu"; gene_source "ensembl"; gene_biotype "protein_coding"; transcript_name "Clu-202"; transcript_source "ensembl"; transcript_biotype "protein_coding"; exon_id "ENSRNOE00000349810"; exon_version "1";
15	ensembl	CDS	44374192	44374418	0	+	2	gene_id "ENSRNOG00000016460"; gene_version "9"; transcript_id "ENSRNOT00000078861"; transcript_version "3"; exon_number "7"; gene_name "Clu"; gene_source "ensembl"; gene_biotype "protein_coding"; transcript_name "Clu-202"; transcript_source "ensembl"; transcript_biotype "protein_coding"; protein_id "ENSRNOP00000072116"; protein_version "1";
15	ensembl	exon	44375162	44375337	0	+	.	gene_id "ENSRNOG00000016460"; gene_version "9"; transcript_id "ENSRNOT00000078861"; transcript_version "3"; exon_number "8"; gene_name "Clu"; gene_source "ensembl"; gene_biotype "protein_coding"; transcript_name "Clu-202"; transcript_source "ensembl"; transcript_biotype "protein_coding"; exon_id "ENSRNOE00000592816"; exon_version "1";
15	ensembl	CDS	44375162	44375337	0	+	0	gene_id "ENSRNOG00000016460"; gene_version "9"; transcript_id "ENSRNOT00000078861"; transcript_version "3"; exon_number "8"; gene_name "Clu"; gene_source "ensembl"; gene_biotype "protein_coding"; transcript_name "Clu-202"; transcript_source "ensembl"; transcript_biotype "protein_coding"; protein_id "ENSRNOP00000072116"; protein_version "1";
15	ensembl	CDS	44375162	44375338	0	+	0	gene_id "ENSRNOG00000016460"; gene_version "9"; transcript_id "ENSRNOT00000022095"; transcript_version "9"; exon_number "8"; gene_name "Clu"; gene_source "ensembl"; gene_biotype "protein_coding"; transcript_name "Clu-201"; transcript_source "ensembl"; transcript_biotype "protein_coding"; protein_id "ENSRNOP00000022095"; protein_version "6"; tag "Ensembl_canonical";
15	ensembl	exon	44375162	44375488	0	+	.	gene_id "ENSRNOG00000016460"; gene_version "9"; transcript_id "ENSRNOT00000022095"; transcript_version "9"; exon_number "8"; gene_name "Clu"; gene_source "ensembl"; gene_biotype "protein_coding"; transcript_name "Clu-201"; transcript_source "ensembl"; transcript_biotype "protein_coding"; exon_id "ENSRNOE00000793637"; exon_version "1"; tag "Ensembl_canonical";
15	ensembl	stop_codon	44375339	44375341	0	+	0	gene_id "ENSRNOG00000016460"; gene_version "9"; transcript_id "ENSRNOT00000022095"; transcript_version "9"; exon_number "8"; gene_name "Clu"; gene_source "ensembl"; gene_biotype "protein_coding"; transcript_name "Clu-201"; transcript_source "ensembl"; transcript_biotype "protein_coding"; tag "Ensembl_canonical";
15	ensembl	three_prime_utr	44375342	44375488	0	+	.	gene_id "ENSRNOG00000016460"; gene_version "9"; transcript_id "ENSRNOT00000022095"; transcript_version "9"; gene_name "Clu"; gene_source "ensembl"; gene_biotype "protein_coding"; transcript_name "Clu-201"; transcript_source "ensembl"; transcript_biotype "protein_coding"; tag "Ensembl_canonical";
15	ensembl	CDS	44375627	44375633	0	+	1	gene_id "ENSRNOG00000016460"; gene_version "9"; transcript_id "ENSRNOT00000078861"; transcript_version "3"; exon_number "9"; gene_name "Clu"; gene_source "ensembl"; gene_biotype "protein_coding"; transcript_name "Clu-202"; transcript_source "ensembl"; transcript_biotype "protein_coding"; protein_id "ENSRNOP00000072116"; protein_version "1";
15	ensembl	exon	44375627	44375860	0	+	.	gene_id "ENSRNOG00000016460"; gene_version "9"; transcript_id "ENSRNOT00000022095"; transcript_version "9"; exon_number "9"; gene_name "Clu"; gene_source "ensembl"; gene_biotype "protein_coding"; transcript_name "Clu-201"; transcript_source "ensembl"; transcript_biotype "protein_coding"; exon_id "ENSRNOE00000610057"; exon_version "2"; tag "Ensembl_canonical";
15	ensembl	three_prime_utr	44375627	44375860	0	+	.	gene_id "ENSRNOG00000016460"; gene_version "9"; transcript_id "ENSRNOT00000022095"; transcript_version "9"; gene_name "Clu"; gene_source "ensembl"; gene_biotype "protein_coding"; transcript_name "Clu-201"; transcript_source "ensembl"; transcript_biotype "protein_coding"; tag "Ensembl_canonical";
15	ensembl	exon	44375627	44375860	0	+	.	gene_id "ENSRNOG00000016460"; gene_version "9"; transcript_id "ENSRNOT00000078861"; transcript_version "3"; exon_number "9"; gene_name "Clu"; gene_source "ensembl"; gene_biotype "protein_coding"; transcript_name "Clu-202"; transcript_source "ensembl"; transcript_biotype "protein_coding"; exon_id "ENSRNOE00000525248"; exon_version "2";
15	ensembl	stop_codon	44375634	44375636	0	+	0	gene_id "ENSRNOG00000016460"; gene_version "9"; transcript_id "ENSRNOT00000078861"; transcript_version "3"; exon_number "9"; gene_name "Clu"; gene_source "ensembl"; gene_biotype "protein_coding"; transcript_name "Clu-202"; transcript_source "ensembl"; transcript_biotype "protein_coding";
15	ensembl	three_prime_utr	44375637	44375860	0	+	.	gene_id "ENSRNOG00000016460"; gene_version "9"; transcript_id "ENSRNOT00000078861"; transcript_version "3"; gene_name "Clu"; gene_source "ensembl"; gene_biotype "protein_coding"; transcript_name "Clu-202"; transcript_source "ensembl"; transcript_biotype "protein_coding";
15	sraer114_es	exon	44406983	44407098	3.74530820902253	+	.	gene_id "sraer114_gene_22559"; transcript_id "sraer114_gene_22559_tx_1"; exon_id "15_44406983_44407098_+"; exonnum "1"; txlen "776";
15	sraer114_es	exon	44411373	44411522	2.04174422056483	+	.	gene_id "sraer114_gene_22559"; transcript_id "sraer114_gene_22559_tx_2"; exon_id "15_44411373_44411522_+"; exonnum "1"; txlen "860";
15	sraer114_es	exon	44411373	44411522	0.788700451866872	+	.	gene_id "sraer114_gene_22559"; transcript_id "sraer114_gene_22559_tx_3"; exon_id "15_44411373_44411522_+"; exonnum "1"; txlen "810";
15	sraer114_mid	exon	44411686	44411735	2.04174422056483	+	.	gene_id "sraer114_gene_22559"; transcript_id "sraer114_gene_22559_tx_2"; exon_id "15_44411686_44411735_+"; exonnum "2"; txlen "860";
15	sraer114_es	exon	44423814	44423919	0.316136779752598	+	.	gene_id "sraer114_gene_22559"; transcript_id "sraer114_gene_22559_tx_4"; exon_id "15_44423814_44423919_+"; exonnum "1"; txlen "766";
15	sraer114_mid	exon	44429240	44429441	3.74530820902253	+	.	gene_id "sraer114_gene_22559"; transcript_id "sraer114_gene_22559_tx_1"; exon_id "15_44429240_44429441_+"; exonnum "2"; txlen "776";
15	sraer114_mid	exon	44429240	44429441	2.04174422056483	+	.	gene_id "sraer114_gene_22559"; transcript_id "sraer114_gene_22559_tx_2"; exon_id "15_44429240_44429441_+"; exonnum "3"; txlen "860";
15	sraer114_mid	exon	44429240	44429441	0.788700451866872	+	.	gene_id "sraer114_gene_22559"; transcript_id "sraer114_gene_22559_tx_3"; exon_id "15_44429240_44429441_+"; exonnum "2"; txlen "810";
15	sraer114_mid	exon	44429240	44429441	0.316136779752598	+	.	gene_id "sraer114_gene_22559"; transcript_id "sraer114_gene_22559_tx_4"; exon_id "15_44429240_44429441_+"; exonnum "2"; txlen "766";
15	sraer114_ss	exon	44429627	44430084	3.74530820902253	+	.	gene_id "sraer114_gene_22559"; transcript_id "sraer114_gene_22559_tx_1"; exon_id "15_44429627_44430084_+"; exonnum "3"; txlen "776";
15	sraer114_ss	exon	44429627	44430084	2.04174422056483	+	.	gene_id "sraer114_gene_22559"; transcript_id "sraer114_gene_22559_tx_2"; exon_id "15_44429627_44430084_+"; exonnum "4"; txlen "860";
15	sraer114_ss	exon	44429627	44430084	0.788700451866872	+	.	gene_id "sraer114_gene_22559"; transcript_id "sraer114_gene_22559_tx_3"; exon_id "15_44429627_44430084_+"; exonnum "3"; txlen "810";
15	sraer114_ss	exon	44429627	44430084	0.316136779752598	+	.	gene_id "sraer114_gene_22559"; transcript_id "sraer114_gene_22559_tx_4"; exon_id "15_44429627_44430084_+"; exonnum "3"; txlen "766";
15	sraer114_es	exon	44496846	44497021	0.131366484320932	+	.	gene_id "sraer114_gene_15808"; transcript_id "sraer114_gene_15808_tx_1"; exon_id "15_44496846_44497021_+"; exonnum "1"; txlen "538";
15	sraer114_ss	exon	44497980	44498341	0.131366484320932	+	.	gene_id "sraer114_gene_15808"; transcript_id "sraer114_gene_15808_tx_1"; exon_id "15_44497980_44498341_+"; exonnum "2"; txlen "538";
15	ensembl	exon	44517862	44518095	0	+	.	gene_id "ENSRNOG00000017424"; gene_version "4"; transcript_id "ENSRNOT00000139751"; transcript_version "1"; exon_number "1"; gene_name "Chrna2"; gene_source "ensembl"; gene_biotype "protein_coding"; transcript_name "Chrna2-204"; transcript_source "ensembl"; transcript_biotype "protein_coding"; exon_id "ENSRNOE00000220777"; exon_version "1";
15	ensembl	five_prime_utr	44517862	44518095	0	+	.	gene_id "ENSRNOG00000017424"; gene_version "4"; transcript_id "ENSRNOT00000139751"; transcript_version "1"; gene_name "Chrna2"; gene_source "ensembl"; gene_biotype "protein_coding"; transcript_name "Chrna2-204"; transcript_source "ensembl"; transcript_biotype "protein_coding";
15	ensembl	exon	44517862	44518095	0	+	.	gene_id "ENSRNOG00000017424"; gene_version "4"; transcript_id "ENSRNOT00000023475"; transcript_version "4"; exon_number "1"; gene_name "Chrna2"; gene_source "ensembl"; gene_biotype "protein_coding"; transcript_name "Chrna2-201"; transcript_source "ensembl"; transcript_biotype "protein_coding"; exon_id "ENSRNOE00000220777"; exon_version "1"; tag "Ensembl_canonical";
15	ensembl	five_prime_utr	44517862	44518095	0	+	.	gene_id "ENSRNOG00000017424"; gene_version "4"; transcript_id "ENSRNOT00000023475"; transcript_version "4"; gene_name "Chrna2"; gene_source "ensembl"; gene_biotype "protein_coding"; transcript_name "Chrna2-201"; transcript_source "ensembl"; transcript_biotype "protein_coding"; tag "Ensembl_canonical";
15	ensembl	exon	44517862	44518095	0	+	.	gene_id "ENSRNOG00000017424"; gene_version "4"; transcript_id "ENSRNOT00000127420"; transcript_version "1"; exon_number "1"; gene_name "Chrna2"; gene_source "ensembl"; gene_biotype "protein_coding"; transcript_name "Chrna2-203"; transcript_source "ensembl"; transcript_biotype "protein_coding"; exon_id "ENSRNOE00000220777"; exon_version "1";
15	ensembl	five_prime_utr	44517862	44518095	0	+	.	gene_id "ENSRNOG00000017424"; gene_version "4"; transcript_id "ENSRNOT00000127420"; transcript_version "1"; gene_name "Chrna2"; gene_source "ensembl"; gene_biotype "protein_coding"; transcript_name "Chrna2-203"; transcript_source "ensembl"; transcript_biotype "protein_coding";
15	ensembl	transcript	44517862	44533813	0	+	.	gene_id "ENSRNOG00000017424"; gene_version "4"; transcript_id "ENSRNOT00000139751"; transcript_version "1"; gene_name "Chrna2"; gene_source "ensembl"; gene_biotype "protein_coding"; transcript_name "Chrna2-204"; transcript_source "ensembl"; transcript_biotype "protein_coding";
15	ensembl	gene	44517862	44534144	0	+	.	gene_id "ENSRNOG00000017424"; gene_version "4"; gene_name "Chrna2"; gene_source "ensembl"; gene_biotype "protein_coding";
15	ensembl	transcript	44517862	44534144	0	+	.	gene_id "ENSRNOG00000017424"; gene_version "4"; transcript_id "ENSRNOT00000023475"; transcript_version "4"; gene_name "Chrna2"; gene_source "ensembl"; gene_biotype "protein_coding"; transcript_name "Chrna2-201"; transcript_source "ensembl"; transcript_biotype "protein_coding"; tag "Ensembl_canonical";
15	ensembl	transcript	44517862	44534144	0	+	.	gene_id "ENSRNOG00000017424"; gene_version "4"; transcript_id "ENSRNOT00000127420"; transcript_version "1"; gene_name "Chrna2"; gene_source "ensembl"; gene_biotype "protein_coding"; transcript_name "Chrna2-203"; transcript_source "ensembl"; transcript_biotype "protein_coding";
15	sraer114_mid	exon	44517949	44518095	4.26414889993333	+	.	gene_id "ENSRNOG00000017424"; transcript_id "ENSRNOG00000017424_tx_1"; exon_id "15_44517949_44518095_+"; exonnum "1"; txlen "1844";
15	sraer114_mid	exon	44517949	44518095	0.298002915272328	+	.	gene_id "ENSRNOG00000017424"; transcript_id "ENSRNOG00000017424_tx_2"; exon_id "15_44517949_44518095_+"; exonnum "1"; txlen "1647";
15	sraer114_es	exon	44523152	44523281	0.0792759012757821	+	.	gene_id "ENSRNOG00000017424"; transcript_id "ENSRNOG00000017424_tx_3"; exon_id "15_44523152_44523281_+"; exonnum "1"; txlen "1827";
15	ensembl	five_prime_utr	44525159	44525228	0	+	.	gene_id "ENSRNOG00000017424"; gene_version "4"; transcript_id "ENSRNOT00000139751"; transcript_version "1"; gene_name "Chrna2"; gene_source "ensembl"; gene_biotype "protein_coding"; transcript_name "Chrna2-204"; transcript_source "ensembl"; transcript_biotype "protein_coding";
15	ensembl	five_prime_utr	44525159	44525228	0	+	.	gene_id "ENSRNOG00000017424"; gene_version "4"; transcript_id "ENSRNOT00000023475"; transcript_version "4"; gene_name "Chrna2"; gene_source "ensembl"; gene_biotype "protein_coding"; transcript_name "Chrna2-201"; transcript_source "ensembl"; transcript_biotype "protein_coding"; tag "Ensembl_canonical";
15	ensembl	five_prime_utr	44525159	44525228	0	+	.	gene_id "ENSRNOG00000017424"; gene_version "4"; transcript_id "ENSRNOT00000127420"; transcript_version "1"; gene_name "Chrna2"; gene_source "ensembl"; gene_biotype "protein_coding"; transcript_name "Chrna2-203"; transcript_source "ensembl"; transcript_biotype "protein_coding";
15	ensembl	exon	44525159	44525301	0	+	.	gene_id "ENSRNOG00000017424"; gene_version "4"; transcript_id "ENSRNOT00000139751"; transcript_version "1"; exon_number "2"; gene_name "Chrna2"; gene_source "ensembl"; gene_biotype "protein_coding"; transcript_name "Chrna2-204"; transcript_source "ensembl"; transcript_biotype "protein_coding"; exon_id "ENSRNOE00000167231"; exon_version "2";
15	ensembl	exon	44525159	44525301	0	+	.	gene_id "ENSRNOG00000017424"; gene_version "4"; transcript_id "ENSRNOT00000023475"; transcript_version "4"; exon_number "2"; gene_name "Chrna2"; gene_source "ensembl"; gene_biotype "protein_coding"; transcript_name "Chrna2-201"; transcript_source "ensembl"; transcript_biotype "protein_coding"; exon_id "ENSRNOE00000167231"; exon_version "2"; tag "Ensembl_canonical";
15	ensembl	exon	44525159	44525301	0	+	.	gene_id "ENSRNOG00000017424"; gene_version "4"; transcript_id "ENSRNOT00000127420"; transcript_version "1"; exon_number "2"; gene_name "Chrna2"; gene_source "ensembl"; gene_biotype "protein_coding"; transcript_name "Chrna2-203"; transcript_source "ensembl"; transcript_biotype "protein_coding"; exon_id "ENSRNOE00000167231"; exon_version "2";
15	ENSEMBL114_rn	exon	44525159	44525301	4.26414889993333	+	.	gene_id "ENSRNOG00000017424"; transcript_id "ENSRNOG00000017424_tx_1"; exon_id "15_44525159_44525301_+"; exonnum "2"; txlen "1844";
15	ENSEMBL114_rn	exon	44525159	44525301	0.298002915272328	+	.	gene_id "ENSRNOG00000017424"; transcript_id "ENSRNOG00000017424_tx_2"; exon_id "15_44525159_44525301_+"; exonnum "2"; txlen "1647";
15	ENSEMBL114_rn	exon	44525159	44525301	0.0792759012757821	+	.	gene_id "ENSRNOG00000017424"; transcript_id "ENSRNOG00000017424_tx_3"; exon_id "15_44525159_44525301_+"; exonnum "2"; txlen "1827";
15	ensembl	start_codon	44525229	44525231	0	+	0	gene_id "ENSRNOG00000017424"; gene_version "4"; transcript_id "ENSRNOT00000139751"; transcript_version "1"; exon_number "2"; gene_name "Chrna2"; gene_source "ensembl"; gene_biotype "protein_coding"; transcript_name "Chrna2-204"; transcript_source "ensembl"; transcript_biotype "protein_coding";
15	ensembl	start_codon	44525229	44525231	0	+	0	gene_id "ENSRNOG00000017424"; gene_version "4"; transcript_id "ENSRNOT00000023475"; transcript_version "4"; exon_number "2"; gene_name "Chrna2"; gene_source "ensembl"; gene_biotype "protein_coding"; transcript_name "Chrna2-201"; transcript_source "ensembl"; transcript_biotype "protein_coding"; tag "Ensembl_canonical";
15	ensembl	start_codon	44525229	44525231	0	+	0	gene_id "ENSRNOG00000017424"; gene_version "4"; transcript_id "ENSRNOT00000127420"; transcript_version "1"; exon_number "2"; gene_name "Chrna2"; gene_source "ensembl"; gene_biotype "protein_coding"; transcript_name "Chrna2-203"; transcript_source "ensembl"; transcript_biotype "protein_coding";
15	ensembl	CDS	44525229	44525301	0	+	0	gene_id "ENSRNOG00000017424"; gene_version "4"; transcript_id "ENSRNOT00000139751"; transcript_version "1"; exon_number "2"; gene_name "Chrna2"; gene_source "ensembl"; gene_biotype "protein_coding"; transcript_name "Chrna2-204"; transcript_source "ensembl"; transcript_biotype "protein_coding"; protein_id "ENSRNOP00000105569"; protein_version "1";
15	ensembl	CDS	44525229	44525301	0	+	0	gene_id "ENSRNOG00000017424"; gene_version "4"; transcript_id "ENSRNOT00000023475"; transcript_version "4"; exon_number "2"; gene_name "Chrna2"; gene_source "ensembl"; gene_biotype "protein_coding"; transcript_name "Chrna2-201"; transcript_source "ensembl"; transcript_biotype "protein_coding"; protein_id "ENSRNOP00000023475"; protein_version "3"; tag "Ensembl_canonical";
15	ensembl	CDS	44525229	44525301	0	+	0	gene_id "ENSRNOG00000017424"; gene_version "4"; transcript_id "ENSRNOT00000127420"; transcript_version "1"; exon_number "2"; gene_name "Chrna2"; gene_source "ensembl"; gene_biotype "protein_coding"; transcript_name "Chrna2-203"; transcript_source "ensembl"; transcript_biotype "protein_coding"; protein_id "ENSRNOP00000100895"; protein_version "1";
15	ensembl	five_prime_utr	44525347	44525545	0	+	.	gene_id "ENSRNOG00000017424"; gene_version "4"; transcript_id "ENSRNOT00000124226"; transcript_version "1"; gene_name "Chrna2"; gene_source "ensembl"; gene_biotype "protein_coding"; transcript_name "Chrna2-202"; transcript_source "ensembl"; transcript_biotype "protein_coding";
15	ensembl	exon	44525347	44525573	0	+	.	gene_id "ENSRNOG00000017424"; gene_version "4"; transcript_id "ENSRNOT00000124226"; transcript_version "1"; exon_number "1"; gene_name "Chrna2"; gene_source "ensembl"; gene_biotype "protein_coding"; transcript_name "Chrna2-202"; transcript_source "ensembl"; transcript_biotype "protein_coding"; exon_id "ENSRNOE00000674245"; exon_version "1";
15	ensembl	transcript	44525347	44534144	0	+	.	gene_id "ENSRNOG00000017424"; gene_version "4"; transcript_id "ENSRNOT00000124226"; transcript_version "1"; gene_name "Chrna2"; gene_source "ensembl"; gene_biotype "protein_coding"; transcript_name "Chrna2-202"; transcript_source "ensembl"; transcript_biotype "protein_coding";
15	ensembl	start_codon	44525546	44525548	0	+	0	gene_id "ENSRNOG00000017424"; gene_version "4"; transcript_id "ENSRNOT00000124226"; transcript_version "1"; exon_number "1"; gene_name "Chrna2"; gene_source "ensembl"; gene_biotype "protein_coding"; transcript_name "Chrna2-202"; transcript_source "ensembl"; transcript_biotype "protein_coding";
15	ensembl	CDS	44525546	44525573	0	+	0	gene_id "ENSRNOG00000017424"; gene_version "4"; transcript_id "ENSRNOT00000124226"; transcript_version "1"; exon_number "1"; gene_name "Chrna2"; gene_source "ensembl"; gene_biotype "protein_coding"; transcript_name "Chrna2-202"; transcript_source "ensembl"; transcript_biotype "protein_coding"; protein_id "ENSRNOP00000109692"; protein_version "1";
15	ensembl	exon	44526238	44526389	0	+	.	gene_id "ENSRNOG00000017424"; gene_version "4"; transcript_id "ENSRNOT00000124226"; transcript_version "1"; exon_number "2"; gene_name "Chrna2"; gene_source "ensembl"; gene_biotype "protein_coding"; transcript_name "Chrna2-202"; transcript_source "ensembl"; transcript_biotype "protein_coding"; exon_id "ENSRNOE00000167324"; exon_version "1";
15	ensembl	CDS	44526238	44526389	0	+	2	gene_id "ENSRNOG00000017424"; gene_version "4"; transcript_id "ENSRNOT00000124226"; transcript_version "1"; exon_number "2"; gene_name "Chrna2"; gene_source "ensembl"; gene_biotype "protein_coding"; transcript_name "Chrna2-202"; transcript_source "ensembl"; transcript_biotype "protein_coding"; protein_id "ENSRNOP00000109692"; protein_version "1";
15	ensembl	exon	44526238	44526389	0	+	.	gene_id "ENSRNOG00000017424"; gene_version "4"; transcript_id "ENSRNOT00000139751"; transcript_version "1"; exon_number "3"; gene_name "Chrna2"; gene_source "ensembl"; gene_biotype "protein_coding"; transcript_name "Chrna2-204"; transcript_source "ensembl"; transcript_biotype "protein_coding"; exon_id "ENSRNOE00000167324"; exon_version "1";
15	ensembl	CDS	44526238	44526389	0	+	2	gene_id "ENSRNOG00000017424"; gene_version "4"; transcript_id "ENSRNOT00000139751"; transcript_version "1"; exon_number "3"; gene_name "Chrna2"; gene_source "ensembl"; gene_biotype "protein_coding"; transcript_name "Chrna2-204"; transcript_source "ensembl"; transcript_biotype "protein_coding"; protein_id "ENSRNOP00000105569"; protein_version "1";
15	ensembl	exon	44526238	44526389	0	+	.	gene_id "ENSRNOG00000017424"; gene_version "4"; transcript_id "ENSRNOT00000023475"; transcript_version "4"; exon_number "3"; gene_name "Chrna2"; gene_source "ensembl"; gene_biotype "protein_coding"; transcript_name "Chrna2-201"; transcript_source "ensembl"; transcript_biotype "protein_coding"; exon_id "ENSRNOE00000167324"; exon_version "1"; tag "Ensembl_canonical";
15	ensembl	CDS	44526238	44526389	0	+	2	gene_id "ENSRNOG00000017424"; gene_version "4"; transcript_id "ENSRNOT00000023475"; transcript_version "4"; exon_number "3"; gene_name "Chrna2"; gene_source "ensembl"; gene_biotype "protein_coding"; transcript_name "Chrna2-201"; transcript_source "ensembl"; transcript_biotype "protein_coding"; protein_id "ENSRNOP00000023475"; protein_version "3"; tag "Ensembl_canonical";
15	ensembl	exon	44526238	44526389	0	+	.	gene_id "ENSRNOG00000017424"; gene_version "4"; transcript_id "ENSRNOT00000127420"; transcript_version "1"; exon_number "3"; gene_name "Chrna2"; gene_source "ensembl"; gene_biotype "protein_coding"; transcript_name "Chrna2-203"; transcript_source "ensembl"; transcript_biotype "protein_coding"; exon_id "ENSRNOE00000167324"; exon_version "1";
15	ensembl	CDS	44526238	44526389	0	+	2	gene_id "ENSRNOG00000017424"; gene_version "4"; transcript_id "ENSRNOT00000127420"; transcript_version "1"; exon_number "3"; gene_name "Chrna2"; gene_source "ensembl"; gene_biotype "protein_coding"; transcript_name "Chrna2-203"; transcript_source "ensembl"; transcript_biotype "protein_coding"; protein_id "ENSRNOP00000100895"; protein_version "1";
15	ENSEMBL114_rn	exon	44526238	44526389	4.26414889993333	+	.	gene_id "ENSRNOG00000017424"; transcript_id "ENSRNOG00000017424_tx_1"; exon_id "15_44526238_44526389_+"; exonnum "3"; txlen "1844";
15	ENSEMBL114_rn	exon	44526238	44526389	0.0792759012757821	+	.	gene_id "ENSRNOG00000017424"; transcript_id "ENSRNOG00000017424_tx_3"; exon_id "15_44526238_44526389_+"; exonnum "3"; txlen "1827";
15	ensembl	exon	44526786	44526830	0	+	.	gene_id "ENSRNOG00000017424"; gene_version "4"; transcript_id "ENSRNOT00000124226"; transcript_version "1"; exon_number "3"; gene_name "Chrna2"; gene_source "ensembl"; gene_biotype "protein_coding"; transcript_name "Chrna2-202"; transcript_source "ensembl"; transcript_biotype "protein_coding"; exon_id "ENSRNOE00000167413"; exon_version "1";
15	ensembl	CDS	44526786	44526830	0	+	0	gene_id "ENSRNOG00000017424"; gene_version "4"; transcript_id "ENSRNOT00000124226"; transcript_version "1"; exon_number "3"; gene_name "Chrna2"; gene_source "ensembl"; gene_biotype "protein_coding"; transcript_name "Chrna2-202"; transcript_source "ensembl"; transcript_biotype "protein_coding"; protein_id "ENSRNOP00000109692"; protein_version "1";
15	ensembl	exon	44526786	44526830	0	+	.	gene_id "ENSRNOG00000017424"; gene_version "4"; transcript_id "ENSRNOT00000139751"; transcript_version "1"; exon_number "4"; gene_name "Chrna2"; gene_source "ensembl"; gene_biotype "protein_coding"; transcript_name "Chrna2-204"; transcript_source "ensembl"; transcript_biotype "protein_coding"; exon_id "ENSRNOE00000167413"; exon_version "1";
15	ensembl	CDS	44526786	44526830	0	+	0	gene_id "ENSRNOG00000017424"; gene_version "4"; transcript_id "ENSRNOT00000139751"; transcript_version "1"; exon_number "4"; gene_name "Chrna2"; gene_source "ensembl"; gene_biotype "protein_coding"; transcript_name "Chrna2-204"; transcript_source "ensembl"; transcript_biotype "protein_coding"; protein_id "ENSRNOP00000105569"; protein_version "1";
15	ensembl	exon	44526786	44526830	0	+	.	gene_id "ENSRNOG00000017424"; gene_version "4"; transcript_id "ENSRNOT00000023475"; transcript_version "4"; exon_number "4"; gene_name "Chrna2"; gene_source "ensembl"; gene_biotype "protein_coding"; transcript_name "Chrna2-201"; transcript_source "ensembl"; transcript_biotype "protein_coding"; exon_id "ENSRNOE00000167413"; exon_version "1"; tag "Ensembl_canonical";
15	ensembl	CDS	44526786	44526830	0	+	0	gene_id "ENSRNOG00000017424"; gene_version "4"; transcript_id "ENSRNOT00000023475"; transcript_version "4"; exon_number "4"; gene_name "Chrna2"; gene_source "ensembl"; gene_biotype "protein_coding"; transcript_name "Chrna2-201"; transcript_source "ensembl"; transcript_biotype "protein_coding"; protein_id "ENSRNOP00000023475"; protein_version "3"; tag "Ensembl_canonical";
15	ENSEMBL114_rn	exon	44526786	44526830	4.26414889993333	+	.	gene_id "ENSRNOG00000017424"; transcript_id "ENSRNOG00000017424_tx_1"; exon_id "15_44526786_44526830_+"; exonnum "4"; txlen "1844";
15	ENSEMBL114_rn	exon	44526786	44526830	0.0792759012757821	+	.	gene_id "ENSRNOG00000017424"; transcript_id "ENSRNOG00000017424_tx_3"; exon_id "15_44526786_44526830_+"; exonnum "4"; txlen "1827";
15	ensembl	exon	44529296	44529405	0	+	.	gene_id "ENSRNOG00000017424"; gene_version "4"; transcript_id "ENSRNOT00000124226"; transcript_version "1"; exon_number "4"; gene_name "Chrna2"; gene_source "ensembl"; gene_biotype "protein_coding"; transcript_name "Chrna2-202"; transcript_source "ensembl"; transcript_biotype "protein_coding"; exon_id "ENSRNOE00000318455"; exon_version "1";
15	ensembl	CDS	44529296	44529405	0	+	0	gene_id "ENSRNOG00000017424"; gene_version "4"; transcript_id "ENSRNOT00000124226"; transcript_version "1"; exon_number "4"; gene_name "Chrna2"; gene_source "ensembl"; gene_biotype "protein_coding"; transcript_name "Chrna2-202"; transcript_source "ensembl"; transcript_biotype "protein_coding"; protein_id "ENSRNOP00000109692"; protein_version "1";
15	ensembl	exon	44529296	44529405	0	+	.	gene_id "ENSRNOG00000017424"; gene_version "4"; transcript_id "ENSRNOT00000139751"; transcript_version "1"; exon_number "5"; gene_name "Chrna2"; gene_source "ensembl"; gene_biotype "protein_coding"; transcript_name "Chrna2-204"; transcript_source "ensembl"; transcript_biotype "protein_coding"; exon_id "ENSRNOE00000318455"; exon_version "1";
15	ensembl	CDS	44529296	44529405	0	+	0	gene_id "ENSRNOG00000017424"; gene_version "4"; transcript_id "ENSRNOT00000139751"; transcript_version "1"; exon_number "5"; gene_name "Chrna2"; gene_source "ensembl"; gene_biotype "protein_coding"; transcript_name "Chrna2-204"; transcript_source "ensembl"; transcript_biotype "protein_coding"; protein_id "ENSRNOP00000105569"; protein_version "1";
15	ensembl	exon	44529296	44529405	0	+	.	gene_id "ENSRNOG00000017424"; gene_version "4"; transcript_id "ENSRNOT00000023475"; transcript_version "4"; exon_number "5"; gene_name "Chrna2"; gene_source "ensembl"; gene_biotype "protein_coding"; transcript_name "Chrna2-201"; transcript_source "ensembl"; transcript_biotype "protein_coding"; exon_id "ENSRNOE00000318455"; exon_version "1"; tag "Ensembl_canonical";
15	ensembl	CDS	44529296	44529405	0	+	0	gene_id "ENSRNOG00000017424"; gene_version "4"; transcript_id "ENSRNOT00000023475"; transcript_version "4"; exon_number "5"; gene_name "Chrna2"; gene_source "ensembl"; gene_biotype "protein_coding"; transcript_name "Chrna2-201"; transcript_source "ensembl"; transcript_biotype "protein_coding"; protein_id "ENSRNOP00000023475"; protein_version "3"; tag "Ensembl_canonical";
15	ensembl	exon	44529296	44529405	0	+	.	gene_id "ENSRNOG00000017424"; gene_version "4"; transcript_id "ENSRNOT00000127420"; transcript_version "1"; exon_number "4"; gene_name "Chrna2"; gene_source "ensembl"; gene_biotype "protein_coding"; transcript_name "Chrna2-203"; transcript_source "ensembl"; transcript_biotype "protein_coding"; exon_id "ENSRNOE00000318455"; exon_version "1";
15	ensembl	CDS	44529296	44529405	0	+	0	gene_id "ENSRNOG00000017424"; gene_version "4"; transcript_id "ENSRNOT00000127420"; transcript_version "1"; exon_number "4"; gene_name "Chrna2"; gene_source "ensembl"; gene_biotype "protein_coding"; transcript_name "Chrna2-203"; transcript_source "ensembl"; transcript_biotype "protein_coding"; protein_id "ENSRNOP00000100895"; protein_version "1";
15	ENSEMBL114_rn	exon	44529296	44529405	4.26414889993333	+	.	gene_id "ENSRNOG00000017424"; transcript_id "ENSRNOG00000017424_tx_1"; exon_id "15_44529296_44529405_+"; exonnum "5"; txlen "1844";
15	ENSEMBL114_rn	exon	44529296	44529405	0.298002915272328	+	.	gene_id "ENSRNOG00000017424"; transcript_id "ENSRNOG00000017424_tx_2"; exon_id "15_44529296_44529405_+"; exonnum "3"; txlen "1647";
15	ENSEMBL114_rn	exon	44529296	44529405	0.0792759012757821	+	.	gene_id "ENSRNOG00000017424"; transcript_id "ENSRNOG00000017424_tx_3"; exon_id "15_44529296_44529405_+"; exonnum "5"; txlen "1827";
15	ensembl	exon	44531735	44532782	0	+	.	gene_id "ENSRNOG00000017424"; gene_version "4"; transcript_id "ENSRNOT00000023475"; transcript_version "4"; exon_number "6"; gene_name "Chrna2"; gene_source "ensembl"; gene_biotype "protein_coding"; transcript_name "Chrna2-201"; transcript_source "ensembl"; transcript_biotype "protein_coding"; exon_id "ENSRNOE00000749514"; exon_version "1"; tag "Ensembl_canonical";
15	ensembl	CDS	44531735	44532782	0	+	1	gene_id "ENSRNOG00000017424"; gene_version "4"; transcript_id "ENSRNOT00000023475"; transcript_version "4"; exon_number "6"; gene_name "Chrna2"; gene_source "ensembl"; gene_biotype "protein_coding"; transcript_name "Chrna2-201"; transcript_source "ensembl"; transcript_biotype "protein_coding"; protein_id "ENSRNOP00000023475"; protein_version "3"; tag "Ensembl_canonical";
15	ensembl	exon	44531753	44532782	0	+	.	gene_id "ENSRNOG00000017424"; gene_version "4"; transcript_id "ENSRNOT00000124226"; transcript_version "1"; exon_number "5"; gene_name "Chrna2"; gene_source "ensembl"; gene_biotype "protein_coding"; transcript_name "Chrna2-202"; transcript_source "ensembl"; transcript_biotype "protein_coding"; exon_id "ENSRNOE00000167589"; exon_version "2";
15	ensembl	CDS	44531753	44532782	0	+	1	gene_id "ENSRNOG00000017424"; gene_version "4"; transcript_id "ENSRNOT00000124226"; transcript_version "1"; exon_number "5"; gene_name "Chrna2"; gene_source "ensembl"; gene_biotype "protein_coding"; transcript_name "Chrna2-202"; transcript_source "ensembl"; transcript_biotype "protein_coding"; protein_id "ENSRNOP00000109692"; protein_version "1";
15	ensembl	exon	44531753	44532782	0	+	.	gene_id "ENSRNOG00000017424"; gene_version "4"; transcript_id "ENSRNOT00000127420"; transcript_version "1"; exon_number "5"; gene_name "Chrna2"; gene_source "ensembl"; gene_biotype "protein_coding"; transcript_name "Chrna2-203"; transcript_source "ensembl"; transcript_biotype "protein_coding"; exon_id "ENSRNOE00000167589"; exon_version "2";
15	ensembl	CDS	44531753	44532782	0	+	1	gene_id "ENSRNOG00000017424"; gene_version "4"; transcript_id "ENSRNOT00000127420"; transcript_version "1"; exon_number "5"; gene_name "Chrna2"; gene_source "ensembl"; gene_biotype "protein_coding"; transcript_name "Chrna2-203"; transcript_source "ensembl"; transcript_biotype "protein_coding"; protein_id "ENSRNOP00000100895"; protein_version "1";
15	ENSEMBL114_rn	exon	44531753	44532782	4.26414889993333	+	.	gene_id "ENSRNOG00000017424"; transcript_id "ENSRNOG00000017424_tx_1"; exon_id "15_44531753_44532782_+"; exonnum "6"; txlen "1844";
15	ENSEMBL114_rn	exon	44531753	44532782	0.298002915272328	+	.	gene_id "ENSRNOG00000017424"; transcript_id "ENSRNOG00000017424_tx_2"; exon_id "15_44531753_44532782_+"; exonnum "4"; txlen "1647";
15	ENSEMBL114_rn	exon	44531753	44532782	0.0792759012757821	+	.	gene_id "ENSRNOG00000017424"; transcript_id "ENSRNOG00000017424_tx_3"; exon_id "15_44531753_44532782_+"; exonnum "6"; txlen "1827";
15	ensembl	CDS	44531753	44532809	0	+	1	gene_id "ENSRNOG00000017424"; gene_version "4"; transcript_id "ENSRNOT00000139751"; transcript_version "1"; exon_number "6"; gene_name "Chrna2"; gene_source "ensembl"; gene_biotype "protein_coding"; transcript_name "Chrna2-204"; transcript_source "ensembl"; transcript_biotype "protein_coding"; protein_id "ENSRNOP00000105569"; protein_version "1";
15	ensembl	exon	44531753	44533813	0	+	.	gene_id "ENSRNOG00000017424"; gene_version "4"; transcript_id "ENSRNOT00000139751"; transcript_version "1"; exon_number "6"; gene_name "Chrna2"; gene_source "ensembl"; gene_biotype "protein_coding"; transcript_name "Chrna2-204"; transcript_source "ensembl"; transcript_biotype "protein_coding"; exon_id "ENSRNOE00000735473"; exon_version "1";
15	ensembl	stop_codon	44532810	44532812	0	+	0	gene_id "ENSRNOG00000017424"; gene_version "4"; transcript_id "ENSRNOT00000139751"; transcript_version "1"; exon_number "6"; gene_name "Chrna2"; gene_source "ensembl"; gene_biotype "protein_coding"; transcript_name "Chrna2-204"; transcript_source "ensembl"; transcript_biotype "protein_coding";
15	ensembl	three_prime_utr	44532813	44533813	0	+	.	gene_id "ENSRNOG00000017424"; gene_version "4"; transcript_id "ENSRNOT00000139751"; transcript_version "1"; gene_name "Chrna2"; gene_source "ensembl"; gene_biotype "protein_coding"; transcript_name "Chrna2-204"; transcript_source "ensembl"; transcript_biotype "protein_coding";
15	ensembl	CDS	44533928	44534050	0	+	0	gene_id "ENSRNOG00000017424"; gene_version "4"; transcript_id "ENSRNOT00000124226"; transcript_version "1"; exon_number "6"; gene_name "Chrna2"; gene_source "ensembl"; gene_biotype "protein_coding"; transcript_name "Chrna2-202"; transcript_source "ensembl"; transcript_biotype "protein_coding"; protein_id "ENSRNOP00000109692"; protein_version "1";
15	ensembl	CDS	44533928	44534050	0	+	0	gene_id "ENSRNOG00000017424"; gene_version "4"; transcript_id "ENSRNOT00000023475"; transcript_version "4"; exon_number "7"; gene_name "Chrna2"; gene_source "ensembl"; gene_biotype "protein_coding"; transcript_name "Chrna2-201"; transcript_source "ensembl"; transcript_biotype "protein_coding"; protein_id "ENSRNOP00000023475"; protein_version "3"; tag "Ensembl_canonical";
15	ensembl	CDS	44533928	44534050	0	+	0	gene_id "ENSRNOG00000017424"; gene_version "4"; transcript_id "ENSRNOT00000127420"; transcript_version "1"; exon_number "6"; gene_name "Chrna2"; gene_source "ensembl"; gene_biotype "protein_coding"; transcript_name "Chrna2-203"; transcript_source "ensembl"; transcript_biotype "protein_coding"; protein_id "ENSRNOP00000100895"; protein_version "1";
15	ensembl	exon	44533928	44534144	0	+	.	gene_id "ENSRNOG00000017424"; gene_version "4"; transcript_id "ENSRNOT00000124226"; transcript_version "1"; exon_number "6"; gene_name "Chrna2"; gene_source "ensembl"; gene_biotype "protein_coding"; transcript_name "Chrna2-202"; transcript_source "ensembl"; transcript_biotype "protein_coding"; exon_id "ENSRNOE00000220783"; exon_version "1";
15	ensembl	exon	44533928	44534144	0	+	.	gene_id "ENSRNOG00000017424"; gene_version "4"; transcript_id "ENSRNOT00000023475"; transcript_version "4"; exon_number "7"; gene_name "Chrna2"; gene_source "ensembl"; gene_biotype "protein_coding"; transcript_name "Chrna2-201"; transcript_source "ensembl"; transcript_biotype "protein_coding"; exon_id "ENSRNOE00000220783"; exon_version "1"; tag "Ensembl_canonical";
15	ensembl	exon	44533928	44534144	0	+	.	gene_id "ENSRNOG00000017424"; gene_version "4"; transcript_id "ENSRNOT00000127420"; transcript_version "1"; exon_number "6"; gene_name "Chrna2"; gene_source "ensembl"; gene_biotype "protein_coding"; transcript_name "Chrna2-203"; transcript_source "ensembl"; transcript_biotype "protein_coding"; exon_id "ENSRNOE00000220783"; exon_version "1";
15	ENSEMBL114_rn	exon	44533928	44534144	4.26414889993333	+	.	gene_id "ENSRNOG00000017424"; transcript_id "ENSRNOG00000017424_tx_1"; exon_id "15_44533928_44534144_+"; exonnum "7"; txlen "1844";
15	ENSEMBL114_rn	exon	44533928	44534144	0.298002915272328	+	.	gene_id "ENSRNOG00000017424"; transcript_id "ENSRNOG00000017424_tx_2"; exon_id "15_44533928_44534144_+"; exonnum "5"; txlen "1647";
15	ENSEMBL114_rn	exon	44533928	44534144	0.0792759012757821	+	.	gene_id "ENSRNOG00000017424"; transcript_id "ENSRNOG00000017424_tx_3"; exon_id "15_44533928_44534144_+"; exonnum "7"; txlen "1827";
15	ensembl	stop_codon	44534051	44534053	0	+	0	gene_id "ENSRNOG00000017424"; gene_version "4"; transcript_id "ENSRNOT00000124226"; transcript_version "1"; exon_number "6"; gene_name "Chrna2"; gene_source "ensembl"; gene_biotype "protein_coding"; transcript_name "Chrna2-202"; transcript_source "ensembl"; transcript_biotype "protein_coding";
15	ensembl	stop_codon	44534051	44534053	0	+	0	gene_id "ENSRNOG00000017424"; gene_version "4"; transcript_id "ENSRNOT00000023475"; transcript_version "4"; exon_number "7"; gene_name "Chrna2"; gene_source "ensembl"; gene_biotype "protein_coding"; transcript_name "Chrna2-201"; transcript_source "ensembl"; transcript_biotype "protein_coding"; tag "Ensembl_canonical";
15	ensembl	stop_codon	44534051	44534053	0	+	0	gene_id "ENSRNOG00000017424"; gene_version "4"; transcript_id "ENSRNOT00000127420"; transcript_version "1"; exon_number "6"; gene_name "Chrna2"; gene_source "ensembl"; gene_biotype "protein_coding"; transcript_name "Chrna2-203"; transcript_source "ensembl"; transcript_biotype "protein_coding";
15	ensembl	three_prime_utr	44534054	44534144	0	+	.	gene_id "ENSRNOG00000017424"; gene_version "4"; transcript_id "ENSRNOT00000124226"; transcript_version "1"; gene_name "Chrna2"; gene_source "ensembl"; gene_biotype "protein_coding"; transcript_name "Chrna2-202"; transcript_source "ensembl"; transcript_biotype "protein_coding";
15	ensembl	three_prime_utr	44534054	44534144	0	+	.	gene_id "ENSRNOG00000017424"; gene_version "4"; transcript_id "ENSRNOT00000023475"; transcript_version "4"; gene_name "Chrna2"; gene_source "ensembl"; gene_biotype "protein_coding"; transcript_name "Chrna2-201"; transcript_source "ensembl"; transcript_biotype "protein_coding"; tag "Ensembl_canonical";
15	ensembl	three_prime_utr	44534054	44534144	0	+	.	gene_id "ENSRNOG00000017424"; gene_version "4"; transcript_id "ENSRNOT00000127420"; transcript_version "1"; gene_name "Chrna2"; gene_source "ensembl"; gene_biotype "protein_coding"; transcript_name "Chrna2-203"; transcript_source "ensembl"; transcript_biotype "protein_coding";
15	sraer114_es	exon	44552365	44552607	0.995757861150502	+	.	gene_id "sraer114_gene_9760"; transcript_id "sraer114_gene_9760_tx_1"; exon_id "15_44552365_44552607_+"; exonnum "1"; txlen "731";
15	sraer114_mid	exon	44554989	44555091	0.995757861150502	+	.	gene_id "sraer114_gene_9760"; transcript_id "sraer114_gene_9760_tx_1"; exon_id "15_44554989_44555091_+"; exonnum "2"; txlen "731";
15	sraer114_ss	exon	44556382	44556766	0.995757861150502	+	.	gene_id "sraer114_gene_9760"; transcript_id "sraer114_gene_9760_tx_1"; exon_id "15_44556382_44556766_+"; exonnum "3"; txlen "731";
15	sraer114_es	exon	44592722	44593800	0.0985291601744161	+	.	gene_id "sraer114_gene_19529"; transcript_id "sraer114_gene_19529_tx_1"; exon_id "15_44592722_44593800_+"; exonnum "1"; txlen "1177";
15	sraer114_ss	exon	44593827	44593924	0.0985291601744161	+	.	gene_id "sraer114_gene_19529"; transcript_id "sraer114_gene_19529_tx_1"; exon_id "15_44593827_44593924_+"; exonnum "2"; txlen "1177";
15	sraer114_mid	exon	44638685	44638850	0.0260627410711452	+	.	gene_id "sraer114_gene_18861"; transcript_id "sraer114_gene_18861_tx_1"; exon_id "15_44638685_44638850_+"; exonnum "1"; txlen "850";
15	sraer114_mid	exon	44638685	44638850	0.0150361967718146	+	.	gene_id "sraer114_gene_18861"; transcript_id "sraer114_gene_18861_tx_2"; exon_id "15_44638685_44638850_+"; exonnum "1"; txlen "548";
15	sraer114_mid	exon	44642162	44642463	0.0260627410711452	+	.	gene_id "sraer114_gene_18861"; transcript_id "sraer114_gene_18861_tx_1"; exon_id "15_44642162_44642463_+"; exonnum "2"; txlen "850";
15	sraer114_ss	exon	44645167	44645548	0.0260627410711452	+	.	gene_id "sraer114_gene_18861"; transcript_id "sraer114_gene_18861_tx_1"; exon_id "15_44645167_44645548_+"; exonnum "3"; txlen "850";
15	sraer114_ss	exon	44645167	44645548	0.0150361967718146	+	.	gene_id "sraer114_gene_18861"; transcript_id "sraer114_gene_18861_tx_2"; exon_id "15_44645167_44645548_+"; exonnum "2"; txlen "548";
15	sraer114_es	exon	44655241	44655332	0.178703339300605	+	.	gene_id "ENSRNOG00000009449"; transcript_id "ENSRNOG00000009449_tx_7"; exon_id "15_44655241_44655332_+"; exonnum "1"; txlen "4419";
15	sraer114_es	exon	44655431	44655493	0.188012774627681	+	.	gene_id "ENSRNOG00000009449"; transcript_id "ENSRNOG00000009449_tx_6"; exon_id "15_44655431_44655493_+"; exonnum "1"; txlen "4390";
15	ensembl	exon	44656322	44656628	0	+	.	gene_id "ENSRNOG00000009449"; gene_version "7"; transcript_id "ENSRNOT00000113248"; transcript_version "2"; exon_number "1"; gene_name "Trim35"; gene_source "ensembl"; gene_biotype "protein_coding"; transcript_name "Trim35-202"; transcript_source "ensembl"; transcript_biotype "protein_coding"; exon_id "ENSRNOE00000699849"; exon_version "1"; tag "Ensembl_canonical";
15	ensembl	five_prime_utr	44656322	44656628	0	+	.	gene_id "ENSRNOG00000009449"; gene_version "7"; transcript_id "ENSRNOT00000113248"; transcript_version "2"; gene_name "Trim35"; gene_source "ensembl"; gene_biotype "protein_coding"; transcript_name "Trim35-202"; transcript_source "ensembl"; transcript_biotype "protein_coding"; tag "Ensembl_canonical";
15	ensembl	transcript	44656322	44685763	0	+	.	gene_id "ENSRNOG00000009449"; gene_version "7"; transcript_id "ENSRNOT00000113248"; transcript_version "2"; gene_name "Trim35"; gene_source "ensembl"; gene_biotype "protein_coding"; transcript_name "Trim35-202"; transcript_source "ensembl"; transcript_biotype "protein_coding"; tag "Ensembl_canonical";
15	ensembl	gene	44656322	44685765	0	+	.	gene_id "ENSRNOG00000009449"; gene_version "7"; gene_name "Trim35"; gene_source "ensembl"; gene_biotype "protein_coding";
15	sraer114_mid	exon	44656469	44656628	0.188012774627681	+	.	gene_id "ENSRNOG00000009449"; transcript_id "ENSRNOG00000009449_tx_6"; exon_id "15_44656469_44656628_+"; exonnum "2"; txlen "4390";
15	sraer114_mid	exon	44656469	44656628	0.178703339300605	+	.	gene_id "ENSRNOG00000009449"; transcript_id "ENSRNOG00000009449_tx_7"; exon_id "15_44656469_44656628_+"; exonnum "2"; txlen "4419";
15	ensembl	five_prime_utr	44668785	44669285	0	+	.	gene_id "ENSRNOG00000009449"; gene_version "7"; transcript_id "ENSRNOT00000113248"; transcript_version "2"; gene_name "Trim35"; gene_source "ensembl"; gene_biotype "protein_coding"; transcript_name "Trim35-202"; transcript_source "ensembl"; transcript_biotype "protein_coding"; tag "Ensembl_canonical";
15	ensembl	exon	44668785	44669762	0	+	.	gene_id "ENSRNOG00000009449"; gene_version "7"; transcript_id "ENSRNOT00000113248"; transcript_version "2"; exon_number "2"; gene_name "Trim35"; gene_source "ensembl"; gene_biotype "protein_coding"; transcript_name "Trim35-202"; transcript_source "ensembl"; transcript_biotype "protein_coding"; exon_id "ENSRNOE00000810366"; exon_version "1"; tag "Ensembl_canonical";
15	ENSEMBL114_rn	exon	44668785	44669762	0.436538777164138	+	.	gene_id "ENSRNOG00000009449"; transcript_id "ENSRNOG00000009449_tx_4"; exon_id "15_44668785_44669762_+"; exonnum "1"; txlen "4291";
15	ENSEMBL114_rn	exon	44668785	44669762	0.188012774627681	+	.	gene_id "ENSRNOG00000009449"; transcript_id "ENSRNOG00000009449_tx_6"; exon_id "15_44668785_44669762_+"; exonnum "3"; txlen "4390";
15	ENSEMBL114_rn	exon	44668785	44669762	0.178703339300605	+	.	gene_id "ENSRNOG00000009449"; transcript_id "ENSRNOG00000009449_tx_7"; exon_id "15_44668785_44669762_+"; exonnum "3"; txlen "4419";
15	ensembl	five_prime_utr	44669252	44669285	0	+	.	gene_id "ENSRNOG00000009449"; gene_version "7"; transcript_id "ENSRNOT00000012528"; transcript_version "6"; gene_name "Trim35"; gene_source "ensembl"; gene_biotype "protein_coding"; transcript_name "Trim35-201"; transcript_source "ensembl"; transcript_biotype "protein_coding";
15	ensembl	exon	44669252	44669762	0	+	.	gene_id "ENSRNOG00000009449"; gene_version "7"; transcript_id "ENSRNOT00000012528"; transcript_version "6"; exon_number "1"; gene_name "Trim35"; gene_source "ensembl"; gene_biotype "protein_coding"; transcript_name "Trim35-201"; transcript_source "ensembl"; transcript_biotype "protein_coding"; exon_id "ENSRNOE00000088593"; exon_version "4";
15	ensembl	transcript	44669252	44685765	0	+	.	gene_id "ENSRNOG00000009449"; gene_version "7"; transcript_id "ENSRNOT00000012528"; transcript_version "6"; gene_name "Trim35"; gene_source "ensembl"; gene_biotype "protein_coding"; transcript_name "Trim35-201"; transcript_source "ensembl"; transcript_biotype "protein_coding";
15	ensembl	start_codon	44669286	44669288	0	+	0	gene_id "ENSRNOG00000009449"; gene_version "7"; transcript_id "ENSRNOT00000012528"; transcript_version "6"; exon_number "1"; gene_name "Trim35"; gene_source "ensembl"; gene_biotype "protein_coding"; transcript_name "Trim35-201"; transcript_source "ensembl"; transcript_biotype "protein_coding";
15	ensembl	start_codon	44669286	44669288	0	+	0	gene_id "ENSRNOG00000009449"; gene_version "7"; transcript_id "ENSRNOT00000113248"; transcript_version "2"; exon_number "2"; gene_name "Trim35"; gene_source "ensembl"; gene_biotype "protein_coding"; transcript_name "Trim35-202"; transcript_source "ensembl"; transcript_biotype "protein_coding"; tag "Ensembl_canonical";
15	ensembl	CDS	44669286	44669762	0	+	0	gene_id "ENSRNOG00000009449"; gene_version "7"; transcript_id "ENSRNOT00000012528"; transcript_version "6"; exon_number "1"; gene_name "Trim35"; gene_source "ensembl"; gene_biotype "protein_coding"; transcript_name "Trim35-201"; transcript_source "ensembl"; transcript_biotype "protein_coding"; protein_id "ENSRNOP00000012528"; protein_version "5";
15	ensembl	CDS	44669286	44669762	0	+	0	gene_id "ENSRNOG00000009449"; gene_version "7"; transcript_id "ENSRNOT00000113248"; transcript_version "2"; exon_number "2"; gene_name "Trim35"; gene_source "ensembl"; gene_biotype "protein_coding"; transcript_name "Trim35-202"; transcript_source "ensembl"; transcript_biotype "protein_coding"; protein_id "ENSRNOP00000096960"; protein_version "2"; tag "Ensembl_canonical";
15	sraer114_mid	exon	44672134	44672257	0.436538777164138	+	.	gene_id "ENSRNOG00000009449"; transcript_id "ENSRNOG00000009449_tx_4"; exon_id "15_44672134_44672257_+"; exonnum "2"; txlen "4291";
15	ensembl	exon	44675467	44675562	0	+	.	gene_id "ENSRNOG00000009449"; gene_version "7"; transcript_id "ENSRNOT00000113248"; transcript_version "2"; exon_number "3"; gene_name "Trim35"; gene_source "ensembl"; gene_biotype "protein_coding"; transcript_name "Trim35-202"; transcript_source "ensembl"; transcript_biotype "protein_coding"; exon_id "ENSRNOE00000088643"; exon_version "1"; tag "Ensembl_canonical";
15	ensembl	CDS	44675467	44675562	0	+	0	gene_id "ENSRNOG00000009449"; gene_version "7"; transcript_id "ENSRNOT00000113248"; transcript_version "2"; exon_number "3"; gene_name "Trim35"; gene_source "ensembl"; gene_biotype "protein_coding"; transcript_name "Trim35-202"; transcript_source "ensembl"; transcript_biotype "protein_coding"; protein_id "ENSRNOP00000096960"; protein_version "2"; tag "Ensembl_canonical";
15	ENSEMBL114_rn	exon	44675467	44675562	0.436538777164138	+	.	gene_id "ENSRNOG00000009449"; transcript_id "ENSRNOG00000009449_tx_4"; exon_id "15_44675467_44675562_+"; exonnum "3"; txlen "4291";
15	ENSEMBL114_rn	exon	44675467	44675562	0.188012774627681	+	.	gene_id "ENSRNOG00000009449"; transcript_id "ENSRNOG00000009449_tx_6"; exon_id "15_44675467_44675562_+"; exonnum "4"; txlen "4390";
15	ENSEMBL114_rn	exon	44675467	44675562	0.178703339300605	+	.	gene_id "ENSRNOG00000009449"; transcript_id "ENSRNOG00000009449_tx_7"; exon_id "15_44675467_44675562_+"; exonnum "4"; txlen "4419";
15	ensembl	exon	44678563	44678793	0	+	.	gene_id "ENSRNOG00000009449"; gene_version "7"; transcript_id "ENSRNOT00000012528"; transcript_version "6"; exon_number "2"; gene_name "Trim35"; gene_source "ensembl"; gene_biotype "protein_coding"; transcript_name "Trim35-201"; transcript_source "ensembl"; transcript_biotype "protein_coding"; exon_id "ENSRNOE00000088683"; exon_version "2";
15	ensembl	CDS	44678563	44678793	0	+	0	gene_id "ENSRNOG00000009449"; gene_version "7"; transcript_id "ENSRNOT00000012528"; transcript_version "6"; exon_number "2"; gene_name "Trim35"; gene_source "ensembl"; gene_biotype "protein_coding"; transcript_name "Trim35-201"; transcript_source "ensembl"; transcript_biotype "protein_coding"; protein_id "ENSRNOP00000012528"; protein_version "5";
15	ensembl	exon	44678563	44678793	0	+	.	gene_id "ENSRNOG00000009449"; gene_version "7"; transcript_id "ENSRNOT00000113248"; transcript_version "2"; exon_number "4"; gene_name "Trim35"; gene_source "ensembl"; gene_biotype "protein_coding"; transcript_name "Trim35-202"; transcript_source "ensembl"; transcript_biotype "protein_coding"; exon_id "ENSRNOE00000088683"; exon_version "2"; tag "Ensembl_canonical";
15	ensembl	CDS	44678563	44678793	0	+	0	gene_id "ENSRNOG00000009449"; gene_version "7"; transcript_id "ENSRNOT00000113248"; transcript_version "2"; exon_number "4"; gene_name "Trim35"; gene_source "ensembl"; gene_biotype "protein_coding"; transcript_name "Trim35-202"; transcript_source "ensembl"; transcript_biotype "protein_coding"; protein_id "ENSRNOP00000096960"; protein_version "2"; tag "Ensembl_canonical";
15	ENSEMBL114_rn	exon	44678563	44678793	0.436538777164138	+	.	gene_id "ENSRNOG00000009449"; transcript_id "ENSRNOG00000009449_tx_4"; exon_id "15_44678563_44678793_+"; exonnum "4"; txlen "4291";
15	ENSEMBL114_rn	exon	44678563	44678793	0.188012774627681	+	.	gene_id "ENSRNOG00000009449"; transcript_id "ENSRNOG00000009449_tx_6"; exon_id "15_44678563_44678793_+"; exonnum "5"; txlen "4390";
15	ENSEMBL114_rn	exon	44678563	44678793	0.178703339300605	+	.	gene_id "ENSRNOG00000009449"; transcript_id "ENSRNOG00000009449_tx_7"; exon_id "15_44678563_44678793_+"; exonnum "5"; txlen "4419";
15	ensembl	exon	44681543	44681565	0	+	.	gene_id "ENSRNOG00000009449"; gene_version "7"; transcript_id "ENSRNOT00000012528"; transcript_version "6"; exon_number "3"; gene_name "Trim35"; gene_source "ensembl"; gene_biotype "protein_coding"; transcript_name "Trim35-201"; transcript_source "ensembl"; transcript_biotype "protein_coding"; exon_id "ENSRNOE00000265405"; exon_version "1";
15	ensembl	CDS	44681543	44681565	0	+	0	gene_id "ENSRNOG00000009449"; gene_version "7"; transcript_id "ENSRNOT00000012528"; transcript_version "6"; exon_number "3"; gene_name "Trim35"; gene_source "ensembl"; gene_biotype "protein_coding"; transcript_name "Trim35-201"; transcript_source "ensembl"; transcript_biotype "protein_coding"; protein_id "ENSRNOP00000012528"; protein_version "5";
15	ensembl	exon	44681543	44681565	0	+	.	gene_id "ENSRNOG00000009449"; gene_version "7"; transcript_id "ENSRNOT00000113248"; transcript_version "2"; exon_number "5"; gene_name "Trim35"; gene_source "ensembl"; gene_biotype "protein_coding"; transcript_name "Trim35-202"; transcript_source "ensembl"; transcript_biotype "protein_coding"; exon_id "ENSRNOE00000265405"; exon_version "1"; tag "Ensembl_canonical";
15	ensembl	CDS	44681543	44681565	0	+	0	gene_id "ENSRNOG00000009449"; gene_version "7"; transcript_id "ENSRNOT00000113248"; transcript_version "2"; exon_number "5"; gene_name "Trim35"; gene_source "ensembl"; gene_biotype "protein_coding"; transcript_name "Trim35-202"; transcript_source "ensembl"; transcript_biotype "protein_coding"; protein_id "ENSRNOP00000096960"; protein_version "2"; tag "Ensembl_canonical";
15	ENSEMBL114_rn	exon	44681543	44681565	0.436538777164138	+	.	gene_id "ENSRNOG00000009449"; transcript_id "ENSRNOG00000009449_tx_4"; exon_id "15_44681543_44681565_+"; exonnum "5"; txlen "4291";
15	ENSEMBL114_rn	exon	44681543	44681565	0.188012774627681	+	.	gene_id "ENSRNOG00000009449"; transcript_id "ENSRNOG00000009449_tx_6"; exon_id "15_44681543_44681565_+"; exonnum "6"; txlen "4390";
15	ENSEMBL114_rn	exon	44681543	44681565	0.178703339300605	+	.	gene_id "ENSRNOG00000009449"; transcript_id "ENSRNOG00000009449_tx_7"; exon_id "15_44681543_44681565_+"; exonnum "6"; txlen "4419";
15	sraer114_es	exon	44681786	44681881	2.10063826371619	+	.	gene_id "ENSRNOG00000009449"; transcript_id "ENSRNOG00000009449_tx_3"; exon_id "15_44681786_44681881_+"; exonnum "1"; txlen "2935";
15	ensembl	exon	44682315	44682433	0	+	.	gene_id "ENSRNOG00000009449"; gene_version "7"; transcript_id "ENSRNOT00000012528"; transcript_version "6"; exon_number "4"; gene_name "Trim35"; gene_source "ensembl"; gene_biotype "protein_coding"; transcript_name "Trim35-201"; transcript_source "ensembl"; transcript_biotype "protein_coding"; exon_id "ENSRNOE00000088731"; exon_version "1";
15	ensembl	CDS	44682315	44682433	0	+	1	gene_id "ENSRNOG00000009449"; gene_version "7"; transcript_id "ENSRNOT00000012528"; transcript_version "6"; exon_number "4"; gene_name "Trim35"; gene_source "ensembl"; gene_biotype "protein_coding"; transcript_name "Trim35-201"; transcript_source "ensembl"; transcript_biotype "protein_coding"; protein_id "ENSRNOP00000012528"; protein_version "5";
15	ensembl	exon	44682315	44682433	0	+	.	gene_id "ENSRNOG00000009449"; gene_version "7"; transcript_id "ENSRNOT00000113248"; transcript_version "2"; exon_number "6"; gene_name "Trim35"; gene_source "ensembl"; gene_biotype "protein_coding"; transcript_name "Trim35-202"; transcript_source "ensembl"; transcript_biotype "protein_coding"; exon_id "ENSRNOE00000088731"; exon_version "1"; tag "Ensembl_canonical";
15	ensembl	CDS	44682315	44682433	0	+	1	gene_id "ENSRNOG00000009449"; gene_version "7"; transcript_id "ENSRNOT00000113248"; transcript_version "2"; exon_number "6"; gene_name "Trim35"; gene_source "ensembl"; gene_biotype "protein_coding"; transcript_name "Trim35-202"; transcript_source "ensembl"; transcript_biotype "protein_coding"; protein_id "ENSRNOP00000096960"; protein_version "2"; tag "Ensembl_canonical";
15	ENSEMBL114_rn	exon	44682315	44682433	2.10063826371619	+	.	gene_id "ENSRNOG00000009449"; transcript_id "ENSRNOG00000009449_tx_3"; exon_id "15_44682315_44682433_+"; exonnum "2"; txlen "2935";
15	ENSEMBL114_rn	exon	44682315	44682433	0.436538777164138	+	.	gene_id "ENSRNOG00000009449"; transcript_id "ENSRNOG00000009449_tx_4"; exon_id "15_44682315_44682433_+"; exonnum "6"; txlen "4291";
15	ENSEMBL114_rn	exon	44682315	44682433	0.188012774627681	+	.	gene_id "ENSRNOG00000009449"; transcript_id "ENSRNOG00000009449_tx_6"; exon_id "15_44682315_44682433_+"; exonnum "7"; txlen "4390";
15	ENSEMBL114_rn	exon	44682315	44682433	0.178703339300605	+	.	gene_id "ENSRNOG00000009449"; transcript_id "ENSRNOG00000009449_tx_7"; exon_id "15_44682315_44682433_+"; exonnum "7"; txlen "4419";
15	ensembl	CDS	44683044	44683642	0	+	2	gene_id "ENSRNOG00000009449"; gene_version "7"; transcript_id "ENSRNOT00000012528"; transcript_version "6"; exon_number "5"; gene_name "Trim35"; gene_source "ensembl"; gene_biotype "protein_coding"; transcript_name "Trim35-201"; transcript_source "ensembl"; transcript_biotype "protein_coding"; protein_id "ENSRNOP00000012528"; protein_version "5";
15	ensembl	CDS	44683044	44683642	0	+	2	gene_id "ENSRNOG00000009449"; gene_version "7"; transcript_id "ENSRNOT00000113248"; transcript_version "2"; exon_number "7"; gene_name "Trim35"; gene_source "ensembl"; gene_biotype "protein_coding"; transcript_name "Trim35-202"; transcript_source "ensembl"; transcript_biotype "protein_coding"; protein_id "ENSRNOP00000096960"; protein_version "2"; tag "Ensembl_canonical";
15	ensembl	exon	44683044	44685763	0	+	.	gene_id "ENSRNOG00000009449"; gene_version "7"; transcript_id "ENSRNOT00000113248"; transcript_version "2"; exon_number "7"; gene_name "Trim35"; gene_source "ensembl"; gene_biotype "protein_coding"; transcript_name "Trim35-202"; transcript_source "ensembl"; transcript_biotype "protein_coding"; exon_id "ENSRNOE00000683364"; exon_version "1"; tag "Ensembl_canonical";
15	ENSEMBL114_rn	exon	44683044	44685763	2.10063826371619	+	.	gene_id "ENSRNOG00000009449"; transcript_id "ENSRNOG00000009449_tx_3"; exon_id "15_44683044_44685763_+"; exonnum "3"; txlen "2935";
15	ENSEMBL114_rn	exon	44683044	44685763	0.436538777164138	+	.	gene_id "ENSRNOG00000009449"; transcript_id "ENSRNOG00000009449_tx_4"; exon_id "15_44683044_44685763_+"; exonnum "7"; txlen "4291";
15	ENSEMBL114_rn	exon	44683044	44685763	0.188012774627681	+	.	gene_id "ENSRNOG00000009449"; transcript_id "ENSRNOG00000009449_tx_6"; exon_id "15_44683044_44685763_+"; exonnum "8"; txlen "4390";
15	ENSEMBL114_rn	exon	44683044	44685763	0.178703339300605	+	.	gene_id "ENSRNOG00000009449"; transcript_id "ENSRNOG00000009449_tx_7"; exon_id "15_44683044_44685763_+"; exonnum "8"; txlen "4419";
15	ensembl	exon	44683044	44685765	0	+	.	gene_id "ENSRNOG00000009449"; gene_version "7"; transcript_id "ENSRNOT00000012528"; transcript_version "6"; exon_number "5"; gene_name "Trim35"; gene_source "ensembl"; gene_biotype "protein_coding"; transcript_name "Trim35-201"; transcript_source "ensembl"; transcript_biotype "protein_coding"; exon_id "ENSRNOE00000771397"; exon_version "1";
15	ensembl	stop_codon	44683643	44683645	0	+	0	gene_id "ENSRNOG00000009449"; gene_version "7"; transcript_id "ENSRNOT00000012528"; transcript_version "6"; exon_number "5"; gene_name "Trim35"; gene_source "ensembl"; gene_biotype "protein_coding"; transcript_name "Trim35-201"; transcript_source "ensembl"; transcript_biotype "protein_coding";
15	ensembl	stop_codon	44683643	44683645	0	+	0	gene_id "ENSRNOG00000009449"; gene_version "7"; transcript_id "ENSRNOT00000113248"; transcript_version "2"; exon_number "7"; gene_name "Trim35"; gene_source "ensembl"; gene_biotype "protein_coding"; transcript_name "Trim35-202"; transcript_source "ensembl"; transcript_biotype "protein_coding"; tag "Ensembl_canonical";
15	ensembl	three_prime_utr	44683646	44685763	0	+	.	gene_id "ENSRNOG00000009449"; gene_version "7"; transcript_id "ENSRNOT00000113248"; transcript_version "2"; gene_name "Trim35"; gene_source "ensembl"; gene_biotype "protein_coding"; transcript_name "Trim35-202"; transcript_source "ensembl"; transcript_biotype "protein_coding"; tag "Ensembl_canonical";
15	ensembl	three_prime_utr	44683646	44685765	0	+	.	gene_id "ENSRNOG00000009449"; gene_version "7"; transcript_id "ENSRNOT00000012528"; transcript_version "6"; gene_name "Trim35"; gene_source "ensembl"; gene_biotype "protein_coding"; transcript_name "Trim35-201"; transcript_source "ensembl"; transcript_biotype "protein_coding";
15	ensembl	exon	44691502	44691759	0	+	.	gene_id "ENSRNOG00000078750"; gene_version "1"; transcript_id "ENSRNOT00000161019"; transcript_version "1"; exon_number "1"; gene_source "ensembl"; gene_biotype "lncRNA"; transcript_source "ensembl"; transcript_biotype "lncRNA"; exon_id "ENSRNOE00000748258"; exon_version "1"; tag "Ensembl_canonical";
15	ENSEMBL114_rn	exon	44691502	44691759	0.222377135003537	+	.	gene_id "ENSRNOG00000078750"; transcript_id "ENSRNOG00000078750_tx_1"; exon_id "15_44691502_44691759_+"; exonnum "1"; txlen "2953";
15	ENSEMBL114_rn	exon	44691502	44691759	0.146709581811488	+	.	gene_id "ENSRNOG00000078750"; transcript_id "ENSRNOG00000078750_tx_2"; exon_id "15_44691502_44691759_+"; exonnum "1"; txlen "2646";
15	ENSEMBL114_rn	exon	44691502	44691759	0.064664553154789	+	.	gene_id "ENSRNOG00000078750"; transcript_id "ENSRNOG00000078750_tx_3"; exon_id "15_44691502_44691759_+"; exonnum "1"; txlen "2234";
15	ensembl	gene	44691502	44710014	0	+	.	gene_id "ENSRNOG00000078750"; gene_version "1"; gene_source "ensembl"; gene_biotype "lncRNA";
15	ensembl	transcript	44691502	44710014	0	+	.	gene_id "ENSRNOG00000078750"; gene_version "1"; transcript_id "ENSRNOT00000161019"; transcript_version "1"; gene_source "ensembl"; gene_biotype "lncRNA"; transcript_source "ensembl"; transcript_biotype "lncRNA"; tag "Ensembl_canonical";
15	sraer114_mid	exon	44706878	44707289	0.146709581811488	+	.	gene_id "ENSRNOG00000078750"; transcript_id "ENSRNOG00000078750_tx_2"; exon_id "15_44706878_44707289_+"; exonnum "2"; txlen "2646";
15	ensembl	exon	44706878	44707480	0	+	.	gene_id "ENSRNOG00000078750"; gene_version "1"; transcript_id "ENSRNOT00000161019"; transcript_version "1"; exon_number "2"; gene_source "ensembl"; gene_biotype "lncRNA"; transcript_source "ensembl"; transcript_biotype "lncRNA"; exon_id "ENSRNOE00000684272"; exon_version "1"; tag "Ensembl_canonical";
15	sraer114_mid	exon	44706878	44707596	0.222377135003537	+	.	gene_id "ENSRNOG00000078750"; transcript_id "ENSRNOG00000078750_tx_1"; exon_id "15_44706878_44707596_+"; exonnum "2"; txlen "2953";
15	ensembl	exon	44708723	44708797	0	+	.	gene_id "ENSRNOG00000078750"; gene_version "1"; transcript_id "ENSRNOT00000161019"; transcript_version "1"; exon_number "3"; gene_source "ensembl"; gene_biotype "lncRNA"; transcript_source "ensembl"; transcript_biotype "lncRNA"; exon_id "ENSRNOE00000706567"; exon_version "1"; tag "Ensembl_canonical";
15	ENSEMBL114_rn	exon	44708723	44708797	0.222377135003537	+	.	gene_id "ENSRNOG00000078750"; transcript_id "ENSRNOG00000078750_tx_1"; exon_id "15_44708723_44708797_+"; exonnum "3"; txlen "2953";
15	ENSEMBL114_rn	exon	44708723	44708797	0.146709581811488	+	.	gene_id "ENSRNOG00000078750"; transcript_id "ENSRNOG00000078750_tx_2"; exon_id "15_44708723_44708797_+"; exonnum "3"; txlen "2646";
15	ENSEMBL114_rn	exon	44708723	44708797	0.064664553154789	+	.	gene_id "ENSRNOG00000078750"; transcript_id "ENSRNOG00000078750_tx_3"; exon_id "15_44708723_44708797_+"; exonnum "2"; txlen "2234";
15	ensembl	exon	44709770	44710014	0	+	.	gene_id "ENSRNOG00000078750"; gene_version "1"; transcript_id "ENSRNOT00000161019"; transcript_version "1"; exon_number "4"; gene_source "ensembl"; gene_biotype "lncRNA"; transcript_source "ensembl"; transcript_biotype "lncRNA"; exon_id "ENSRNOE00000777350"; exon_version "1"; tag "Ensembl_canonical";
15	sraer114_mid	exon	44709770	44711472	0.222377135003537	+	.	gene_id "ENSRNOG00000078750"; transcript_id "ENSRNOG00000078750_tx_1"; exon_id "15_44709770_44711472_+"; exonnum "4"; txlen "2953";
15	sraer114_mid	exon	44709770	44711472	0.146709581811488	+	.	gene_id "ENSRNOG00000078750"; transcript_id "ENSRNOG00000078750_tx_2"; exon_id "15_44709770_44711472_+"; exonnum "4"; txlen "2646";
15	sraer114_mid	exon	44709770	44711472	0.064664553154789	+	.	gene_id "ENSRNOG00000078750"; transcript_id "ENSRNOG00000078750_tx_3"; exon_id "15_44709770_44711472_+"; exonnum "3"; txlen "2234";
15	sraer114_ss	exon	44712201	44712398	0.222377135003537	+	.	gene_id "ENSRNOG00000078750"; transcript_id "ENSRNOG00000078750_tx_1"; exon_id "15_44712201_44712398_+"; exonnum "5"; txlen "2953";
15	sraer114_ss	exon	44712201	44712398	0.146709581811488	+	.	gene_id "ENSRNOG00000078750"; transcript_id "ENSRNOG00000078750_tx_2"; exon_id "15_44712201_44712398_+"; exonnum "5"; txlen "2646";
15	sraer114_ss	exon	44712201	44712398	0.064664553154789	+	.	gene_id "ENSRNOG00000078750"; transcript_id "ENSRNOG00000078750_tx_3"; exon_id "15_44712201_44712398_+"; exonnum "4"; txlen "2234";
15	sraer114_es	exon	44714010	44714087	0.0297477296542341	+	.	gene_id "ENSRNOG00000053334"; transcript_id "ENSRNOG00000053334_tx_7"; exon_id "15_44714010_44714087_+"; exonnum "1"; txlen "1743";
15	sraer114_mid	exon	44716774	44716980	0.155613354599454	+	.	gene_id "ENSRNOG00000053334"; transcript_id "ENSRNOG00000053334_tx_6"; exon_id "15_44716774_44716980_+"; exonnum "1"; txlen "1836";
15	sraer114_mid	exon	44716774	44716980	0.0297477296542341	+	.	gene_id "ENSRNOG00000053334"; transcript_id "ENSRNOG00000053334_tx_7"; exon_id "15_44716774_44716980_+"; exonnum "2"; txlen "1743";
15	ensembl	exon	44716880	44716980	0	+	.	gene_id "ENSRNOG00000053334"; gene_version "3"; transcript_id "ENSRNOT00000087709"; transcript_version "3"; exon_number "1"; gene_name "Stmn4"; gene_source "ensembl"; gene_biotype "protein_coding"; transcript_name "Stmn4-202"; transcript_source "ensembl"; transcript_biotype "protein_coding"; exon_id "ENSRNOE00000531828"; exon_version "1";
15	ensembl	five_prime_utr	44716880	44716980	0	+	.	gene_id "ENSRNOG00000053334"; gene_version "3"; transcript_id "ENSRNOT00000087709"; transcript_version "3"; gene_name "Stmn4"; gene_source "ensembl"; gene_biotype "protein_coding"; transcript_name "Stmn4-202"; transcript_source "ensembl"; transcript_biotype "protein_coding";
15	ensembl	transcript	44716880	44734776	0	+	.	gene_id "ENSRNOG00000053334"; gene_version "3"; transcript_id "ENSRNOT00000087709"; transcript_version "3"; gene_name "Stmn4"; gene_source "ensembl"; gene_biotype "protein_coding"; transcript_name "Stmn4-202"; transcript_source "ensembl"; transcript_biotype "protein_coding";
15	ensembl	gene	44716880	44742086	0	+	.	gene_id "ENSRNOG00000053334"; gene_version "3"; gene_name "Stmn4"; gene_source "ensembl"; gene_biotype "protein_coding";
15	ensembl	exon	44716926	44716980	0	+	.	gene_id "ENSRNOG00000053334"; gene_version "3"; transcript_id "ENSRNOT00000158569"; transcript_version "1"; exon_number "1"; gene_name "Stmn4"; gene_source "ensembl"; gene_biotype "protein_coding"; transcript_name "Stmn4-205"; transcript_source "ensembl"; transcript_biotype "protein_coding"; exon_id "ENSRNOE00000736555"; exon_version "1";
15	ensembl	five_prime_utr	44716926	44716980	0	+	.	gene_id "ENSRNOG00000053334"; gene_version "3"; transcript_id "ENSRNOT00000158569"; transcript_version "1"; gene_name "Stmn4"; gene_source "ensembl"; gene_biotype "protein_coding"; transcript_name "Stmn4-205"; transcript_source "ensembl"; transcript_biotype "protein_coding";
15	ensembl	exon	44716926	44716980	0	+	.	gene_id "ENSRNOG00000053334"; gene_version "3"; transcript_id "ENSRNOT00000084753"; transcript_version "3"; exon_number "1"; gene_name "Stmn4"; gene_source "ensembl"; gene_biotype "protein_coding"; transcript_name "Stmn4-201"; transcript_source "ensembl"; transcript_biotype "protein_coding"; exon_id "ENSRNOE00000736555"; exon_version "1";
15	ensembl	five_prime_utr	44716926	44716980	0	+	.	gene_id "ENSRNOG00000053334"; gene_version "3"; transcript_id "ENSRNOT00000084753"; transcript_version "3"; gene_name "Stmn4"; gene_source "ensembl"; gene_biotype "protein_coding"; transcript_name "Stmn4-201"; transcript_source "ensembl"; transcript_biotype "protein_coding";
15	ensembl	exon	44716926	44716980	0	+	.	gene_id "ENSRNOG00000053334"; gene_version "3"; transcript_id "ENSRNOT00000091567"; transcript_version "3"; exon_number "1"; gene_name "Stmn4"; gene_source "ensembl"; gene_biotype "protein_coding"; transcript_name "Stmn4-203"; transcript_source "ensembl"; transcript_biotype "protein_coding"; exon_id "ENSRNOE00000736555"; exon_version "1"; tag "Ensembl_canonical";
15	ensembl	five_prime_utr	44716926	44716980	0	+	.	gene_id "ENSRNOG00000053334"; gene_version "3"; transcript_id "ENSRNOT00000091567"; transcript_version "3"; gene_name "Stmn4"; gene_source "ensembl"; gene_biotype "protein_coding"; transcript_name "Stmn4-203"; transcript_source "ensembl"; transcript_biotype "protein_coding"; tag "Ensembl_canonical";
15	ensembl	transcript	44716926	44734774	0	+	.	gene_id "ENSRNOG00000053334"; gene_version "3"; transcript_id "ENSRNOT00000158569"; transcript_version "1"; gene_name "Stmn4"; gene_source "ensembl"; gene_biotype "protein_coding"; transcript_name "Stmn4-205"; transcript_source "ensembl"; transcript_biotype "protein_coding";
15	ensembl	transcript	44716926	44734775	0	+	.	gene_id "ENSRNOG00000053334"; gene_version "3"; transcript_id "ENSRNOT00000084753"; transcript_version "3"; gene_name "Stmn4"; gene_source "ensembl"; gene_biotype "protein_coding"; transcript_name "Stmn4-201"; transcript_source "ensembl"; transcript_biotype "protein_coding";
15	ensembl	transcript	44716926	44734775	0	+	.	gene_id "ENSRNOG00000053334"; gene_version "3"; transcript_id "ENSRNOT00000091567"; transcript_version "3"; gene_name "Stmn4"; gene_source "ensembl"; gene_biotype "protein_coding"; transcript_name "Stmn4-203"; transcript_source "ensembl"; transcript_biotype "protein_coding"; tag "Ensembl_canonical";
15	ensembl	exon	44716929	44716980	0	+	.	gene_id "ENSRNOG00000053334"; gene_version "3"; transcript_id "ENSRNOT00000155348"; transcript_version "1"; exon_number "1"; gene_name "Stmn4"; gene_source "ensembl"; gene_biotype "protein_coding"; transcript_name "Stmn4-204"; transcript_source "ensembl"; transcript_biotype "protein_coding"; exon_id "ENSRNOE00000813836"; exon_version "1";
15	ensembl	five_prime_utr	44716929	44716980	0	+	.	gene_id "ENSRNOG00000053334"; gene_version "3"; transcript_id "ENSRNOT00000155348"; transcript_version "1"; gene_name "Stmn4"; gene_source "ensembl"; gene_biotype "protein_coding"; transcript_name "Stmn4-204"; transcript_source "ensembl"; transcript_biotype "protein_coding";
15	ensembl	transcript	44716929	44742086	0	+	.	gene_id "ENSRNOG00000053334"; gene_version "3"; transcript_id "ENSRNOT00000155348"; transcript_version "1"; gene_name "Stmn4"; gene_source "ensembl"; gene_biotype "protein_coding"; transcript_name "Stmn4-204"; transcript_source "ensembl"; transcript_biotype "protein_coding";
15	ensembl	exon	44720624	44720794	0	+	.	gene_id "ENSRNOG00000053334"; gene_version "3"; transcript_id "ENSRNOT00000091567"; transcript_version "3"; exon_number "2"; gene_name "Stmn4"; gene_source "ensembl"; gene_biotype "protein_coding"; transcript_name "Stmn4-203"; transcript_source "ensembl"; transcript_biotype "protein_coding"; exon_id "ENSRNOE00000678927"; exon_version "1"; tag "Ensembl_canonical";
15	ensembl	five_prime_utr	44720624	44720794	0	+	.	gene_id "ENSRNOG00000053334"; gene_version "3"; transcript_id "ENSRNOT00000091567"; transcript_version "3"; gene_name "Stmn4"; gene_source "ensembl"; gene_biotype "protein_coding"; transcript_name "Stmn4-203"; transcript_source "ensembl"; transcript_biotype "protein_coding"; tag "Ensembl_canonical";
15	ensembl	exon	44720624	44720794	0	+	.	gene_id "ENSRNOG00000053334"; gene_version "3"; transcript_id "ENSRNOT00000155348"; transcript_version "1"; exon_number "2"; gene_name "Stmn4"; gene_source "ensembl"; gene_biotype "protein_coding"; transcript_name "Stmn4-204"; transcript_source "ensembl"; transcript_biotype "protein_coding"; exon_id "ENSRNOE00000678927"; exon_version "1";
15	ensembl	five_prime_utr	44720624	44720794	0	+	.	gene_id "ENSRNOG00000053334"; gene_version "3"; transcript_id "ENSRNOT00000155348"; transcript_version "1"; gene_name "Stmn4"; gene_source "ensembl"; gene_biotype "protein_coding"; transcript_name "Stmn4-204"; transcript_source "ensembl"; transcript_biotype "protein_coding";
15	ENSEMBL114_rn	exon	44720624	44720794	0.155613354599454	+	.	gene_id "ENSRNOG00000053334"; transcript_id "ENSRNOG00000053334_tx_6"; exon_id "15_44720624_44720794_+"; exonnum "2"; txlen "1836";
15	ensembl	exon	44725529	44725675	0	+	.	gene_id "ENSRNOG00000053334"; gene_version "3"; transcript_id "ENSRNOT00000158569"; transcript_version "1"; exon_number "2"; gene_name "Stmn4"; gene_source "ensembl"; gene_biotype "protein_coding"; transcript_name "Stmn4-205"; transcript_source "ensembl"; transcript_biotype "protein_coding"; exon_id "ENSRNOE00000680754"; exon_version "1";
15	ensembl	five_prime_utr	44725529	44725675	0	+	.	gene_id "ENSRNOG00000053334"; gene_version "3"; transcript_id "ENSRNOT00000158569"; transcript_version "1"; gene_name "Stmn4"; gene_source "ensembl"; gene_biotype "protein_coding"; transcript_name "Stmn4-205"; transcript_source "ensembl"; transcript_biotype "protein_coding";
15	ensembl	exon	44725529	44725675	0	+	.	gene_id "ENSRNOG00000053334"; gene_version "3"; transcript_id "ENSRNOT00000084753"; transcript_version "3"; exon_number "2"; gene_name "Stmn4"; gene_source "ensembl"; gene_biotype "protein_coding"; transcript_name "Stmn4-201"; transcript_source "ensembl"; transcript_biotype "protein_coding"; exon_id "ENSRNOE00000680754"; exon_version "1";
15	ensembl	five_prime_utr	44725529	44725675	0	+	.	gene_id "ENSRNOG00000053334"; gene_version "3"; transcript_id "ENSRNOT00000084753"; transcript_version "3"; gene_name "Stmn4"; gene_source "ensembl"; gene_biotype "protein_coding"; transcript_name "Stmn4-201"; transcript_source "ensembl"; transcript_biotype "protein_coding";
15	ENSEMBL114_rn	exon	44725529	44725675	0.155613354599454	+	.	gene_id "ENSRNOG00000053334"; transcript_id "ENSRNOG00000053334_tx_6"; exon_id "15_44725529_44725675_+"; exonnum "3"; txlen "1836";
15	ENSEMBL114_rn	exon	44725529	44725675	0.0297477296542341	+	.	gene_id "ENSRNOG00000053334"; transcript_id "ENSRNOG00000053334_tx_7"; exon_id "15_44725529_44725675_+"; exonnum "3"; txlen "1743";
15	sraer114_es	exon	44726707	44726860	11.7532627483	+	.	gene_id "ENSRNOG00000053334"; transcript_id "ENSRNOG00000053334_tx_1"; exon_id "15_44726707_44726860_+"; exonnum "1"; txlen "1331";
15	sraer114_es	exon	44726707	44726860	11.7532627483	+	.	gene_id "ENSRNOG00000053334"; transcript_id "ENSRNOG00000053334_tx_2"; exon_id "15_44726707_44726860_+"; exonnum "1"; txlen "1412";
15	sraer114_es	exon	44726707	44726860	11.7532627483	+	.	gene_id "ENSRNOG00000053334"; transcript_id "ENSRNOG00000053334_tx_3"; exon_id "15_44726707_44726860_+"; exonnum "1"; txlen "1384";
15	sraer114_es	exon	44726707	44726860	11.7532627483	+	.	gene_id "ENSRNOG00000053334"; transcript_id "ENSRNOG00000053334_tx_4"; exon_id "15_44726707_44726860_+"; exonnum "1"; txlen "1465";
15	ensembl	five_prime_utr	44727449	44727526	0	+	.	gene_id "ENSRNOG00000053334"; gene_version "3"; transcript_id "ENSRNOT00000158569"; transcript_version "1"; gene_name "Stmn4"; gene_source "ensembl"; gene_biotype "protein_coding"; transcript_name "Stmn4-205"; transcript_source "ensembl"; transcript_biotype "protein_coding";
15	ensembl	five_prime_utr	44727449	44727526	0	+	.	gene_id "ENSRNOG00000053334"; gene_version "3"; transcript_id "ENSRNOT00000084753"; transcript_version "3"; gene_name "Stmn4"; gene_source "ensembl"; gene_biotype "protein_coding"; transcript_name "Stmn4-201"; transcript_source "ensembl"; transcript_biotype "protein_coding";
15	ensembl	five_prime_utr	44727449	44727526	0	+	.	gene_id "ENSRNOG00000053334"; gene_version "3"; transcript_id "ENSRNOT00000091567"; transcript_version "3"; gene_name "Stmn4"; gene_source "ensembl"; gene_biotype "protein_coding"; transcript_name "Stmn4-203"; transcript_source "ensembl"; transcript_biotype "protein_coding"; tag "Ensembl_canonical";
15	ensembl	five_prime_utr	44727449	44727526	0	+	.	gene_id "ENSRNOG00000053334"; gene_version "3"; transcript_id "ENSRNOT00000087709"; transcript_version "3"; gene_name "Stmn4"; gene_source "ensembl"; gene_biotype "protein_coding"; transcript_name "Stmn4-202"; transcript_source "ensembl"; transcript_biotype "protein_coding";
15	ensembl	five_prime_utr	44727449	44727526	0	+	.	gene_id "ENSRNOG00000053334"; gene_version "3"; transcript_id "ENSRNOT00000155348"; transcript_version "1"; gene_name "Stmn4"; gene_source "ensembl"; gene_biotype "protein_coding"; transcript_name "Stmn4-204"; transcript_source "ensembl"; transcript_biotype "protein_coding";
15	ensembl	exon	44727449	44727539	0	+	.	gene_id "ENSRNOG00000053334"; gene_version "3"; transcript_id "ENSRNOT00000158569"; transcript_version "1"; exon_number "3"; gene_name "Stmn4"; gene_source "ensembl"; gene_biotype "protein_coding"; transcript_name "Stmn4-205"; transcript_source "ensembl"; transcript_biotype "protein_coding"; exon_id "ENSRNOE00000532725"; exon_version "1";
15	ensembl	exon	44727449	44727539	0	+	.	gene_id "ENSRNOG00000053334"; gene_version "3"; transcript_id "ENSRNOT00000084753"; transcript_version "3"; exon_number "3"; gene_name "Stmn4"; gene_source "ensembl"; gene_biotype "protein_coding"; transcript_name "Stmn4-201"; transcript_source "ensembl"; transcript_biotype "protein_coding"; exon_id "ENSRNOE00000532725"; exon_version "1";
15	ensembl	exon	44727449	44727539	0	+	.	gene_id "ENSRNOG00000053334"; gene_version "3"; transcript_id "ENSRNOT00000091567"; transcript_version "3"; exon_number "3"; gene_name "Stmn4"; gene_source "ensembl"; gene_biotype "protein_coding"; transcript_name "Stmn4-203"; transcript_source "ensembl"; transcript_biotype "protein_coding"; exon_id "ENSRNOE00000532725"; exon_version "1"; tag "Ensembl_canonical";
15	ensembl	exon	44727449	44727539	0	+	.	gene_id "ENSRNOG00000053334"; gene_version "3"; transcript_id "ENSRNOT00000087709"; transcript_version "3"; exon_number "2"; gene_name "Stmn4"; gene_source "ensembl"; gene_biotype "protein_coding"; transcript_name "Stmn4-202"; transcript_source "ensembl"; transcript_biotype "protein_coding"; exon_id "ENSRNOE00000532725"; exon_version "1";
15	ensembl	exon	44727449	44727539	0	+	.	gene_id "ENSRNOG00000053334"; gene_version "3"; transcript_id "ENSRNOT00000155348"; transcript_version "1"; exon_number "3"; gene_name "Stmn4"; gene_source "ensembl"; gene_biotype "protein_coding"; transcript_name "Stmn4-204"; transcript_source "ensembl"; transcript_biotype "protein_coding"; exon_id "ENSRNOE00000532725"; exon_version "1";
15	ENSEMBL114_rn	exon	44727449	44727539	11.7532627483	+	.	gene_id "ENSRNOG00000053334"; transcript_id "ENSRNOG00000053334_tx_1"; exon_id "15_44727449_44727539_+"; exonnum "2"; txlen "1331";
15	ENSEMBL114_rn	exon	44727449	44727539	11.7532627483	+	.	gene_id "ENSRNOG00000053334"; transcript_id "ENSRNOG00000053334_tx_2"; exon_id "15_44727449_44727539_+"; exonnum "2"; txlen "1412";
15	ENSEMBL114_rn	exon	44727449	44727539	11.7532627483	+	.	gene_id "ENSRNOG00000053334"; transcript_id "ENSRNOG00000053334_tx_3"; exon_id "15_44727449_44727539_+"; exonnum "2"; txlen "1384";
15	ENSEMBL114_rn	exon	44727449	44727539	11.7532627483	+	.	gene_id "ENSRNOG00000053334"; transcript_id "ENSRNOG00000053334_tx_4"; exon_id "15_44727449_44727539_+"; exonnum "2"; txlen "1465";
15	ENSEMBL114_rn	exon	44727449	44727539	0.155613354599454	+	.	gene_id "ENSRNOG00000053334"; transcript_id "ENSRNOG00000053334_tx_6"; exon_id "15_44727449_44727539_+"; exonnum "4"; txlen "1836";
15	ENSEMBL114_rn	exon	44727449	44727539	0.0297477296542341	+	.	gene_id "ENSRNOG00000053334"; transcript_id "ENSRNOG00000053334_tx_7"; exon_id "15_44727449_44727539_+"; exonnum "4"; txlen "1743";
15	ensembl	start_codon	44727527	44727529	0	+	0	gene_id "ENSRNOG00000053334"; gene_version "3"; transcript_id "ENSRNOT00000158569"; transcript_version "1"; exon_number "3"; gene_name "Stmn4"; gene_source "ensembl"; gene_biotype "protein_coding"; transcript_name "Stmn4-205"; transcript_source "ensembl"; transcript_biotype "protein_coding";
15	ensembl	start_codon	44727527	44727529	0	+	0	gene_id "ENSRNOG00000053334"; gene_version "3"; transcript_id "ENSRNOT00000084753"; transcript_version "3"; exon_number "3"; gene_name "Stmn4"; gene_source "ensembl"; gene_biotype "protein_coding"; transcript_name "Stmn4-201"; transcript_source "ensembl"; transcript_biotype "protein_coding";
15	ensembl	start_codon	44727527	44727529	0	+	0	gene_id "ENSRNOG00000053334"; gene_version "3"; transcript_id "ENSRNOT00000091567"; transcript_version "3"; exon_number "3"; gene_name "Stmn4"; gene_source "ensembl"; gene_biotype "protein_coding"; transcript_name "Stmn4-203"; transcript_source "ensembl"; transcript_biotype "protein_coding"; tag "Ensembl_canonical";
15	ensembl	start_codon	44727527	44727529	0	+	0	gene_id "ENSRNOG00000053334"; gene_version "3"; transcript_id "ENSRNOT00000087709"; transcript_version "3"; exon_number "2"; gene_name "Stmn4"; gene_source "ensembl"; gene_biotype "protein_coding"; transcript_name "Stmn4-202"; transcript_source "ensembl"; transcript_biotype "protein_coding";
15	ensembl	start_codon	44727527	44727529	0	+	0	gene_id "ENSRNOG00000053334"; gene_version "3"; transcript_id "ENSRNOT00000155348"; transcript_version "1"; exon_number "3"; gene_name "Stmn4"; gene_source "ensembl"; gene_biotype "protein_coding"; transcript_name "Stmn4-204"; transcript_source "ensembl"; transcript_biotype "protein_coding";
15	ensembl	CDS	44727527	44727539	0	+	0	gene_id "ENSRNOG00000053334"; gene_version "3"; transcript_id "ENSRNOT00000158569"; transcript_version "1"; exon_number "3"; gene_name "Stmn4"; gene_source "ensembl"; gene_biotype "protein_coding"; transcript_name "Stmn4-205"; transcript_source "ensembl"; transcript_biotype "protein_coding"; protein_id "ENSRNOP00000108777"; protein_version "1";
15	ensembl	CDS	44727527	44727539	0	+	0	gene_id "ENSRNOG00000053334"; gene_version "3"; transcript_id "ENSRNOT00000084753"; transcript_version "3"; exon_number "3"; gene_name "Stmn4"; gene_source "ensembl"; gene_biotype "protein_coding"; transcript_name "Stmn4-201"; transcript_source "ensembl"; transcript_biotype "protein_coding"; protein_id "ENSRNOP00000072524"; protein_version "1";
15	ensembl	CDS	44727527	44727539	0	+	0	gene_id "ENSRNOG00000053334"; gene_version "3"; transcript_id "ENSRNOT00000091567"; transcript_version "3"; exon_number "3"; gene_name "Stmn4"; gene_source "ensembl"; gene_biotype "protein_coding"; transcript_name "Stmn4-203"; transcript_source "ensembl"; transcript_biotype "protein_coding"; protein_id "ENSRNOP00000073294"; protein_version "1"; tag "Ensembl_canonical";
15	ensembl	CDS	44727527	44727539	0	+	0	gene_id "ENSRNOG00000053334"; gene_version "3"; transcript_id "ENSRNOT00000087709"; transcript_version "3"; exon_number "2"; gene_name "Stmn4"; gene_source "ensembl"; gene_biotype "protein_coding"; transcript_name "Stmn4-202"; transcript_source "ensembl"; transcript_biotype "protein_coding"; protein_id "ENSRNOP00000069450"; protein_version "2";
15	ensembl	CDS	44727527	44727539	0	+	0	gene_id "ENSRNOG00000053334"; gene_version "3"; transcript_id "ENSRNOT00000155348"; transcript_version "1"; exon_number "3"; gene_name "Stmn4"; gene_source "ensembl"; gene_biotype "protein_coding"; transcript_name "Stmn4-204"; transcript_source "ensembl"; transcript_biotype "protein_coding"; protein_id "ENSRNOP00000099614"; protein_version "1";
15	ensembl	exon	44728786	44728881	0	+	.	gene_id "ENSRNOG00000053334"; gene_version "3"; transcript_id "ENSRNOT00000158569"; transcript_version "1"; exon_number "4"; gene_name "Stmn4"; gene_source "ensembl"; gene_biotype "protein_coding"; transcript_name "Stmn4-205"; transcript_source "ensembl"; transcript_biotype "protein_coding"; exon_id "ENSRNOE00000558886"; exon_version "1";
15	ensembl	CDS	44728786	44728881	0	+	2	gene_id "ENSRNOG00000053334"; gene_version "3"; transcript_id "ENSRNOT00000158569"; transcript_version "1"; exon_number "4"; gene_name "Stmn4"; gene_source "ensembl"; gene_biotype "protein_coding"; transcript_name "Stmn4-205"; transcript_source "ensembl"; transcript_biotype "protein_coding"; protein_id "ENSRNOP00000108777"; protein_version "1";
15	ensembl	exon	44728786	44728881	0	+	.	gene_id "ENSRNOG00000053334"; gene_version "3"; transcript_id "ENSRNOT00000084753"; transcript_version "3"; exon_number "4"; gene_name "Stmn4"; gene_source "ensembl"; gene_biotype "protein_coding"; transcript_name "Stmn4-201"; transcript_source "ensembl"; transcript_biotype "protein_coding"; exon_id "ENSRNOE00000558886"; exon_version "1";
15	ensembl	CDS	44728786	44728881	0	+	2	gene_id "ENSRNOG00000053334"; gene_version "3"; transcript_id "ENSRNOT00000084753"; transcript_version "3"; exon_number "4"; gene_name "Stmn4"; gene_source "ensembl"; gene_biotype "protein_coding"; transcript_name "Stmn4-201"; transcript_source "ensembl"; transcript_biotype "protein_coding"; protein_id "ENSRNOP00000072524"; protein_version "1";
15	ensembl	exon	44728786	44728881	0	+	.	gene_id "ENSRNOG00000053334"; gene_version "3"; transcript_id "ENSRNOT00000091567"; transcript_version "3"; exon_number "4"; gene_name "Stmn4"; gene_source "ensembl"; gene_biotype "protein_coding"; transcript_name "Stmn4-203"; transcript_source "ensembl"; transcript_biotype "protein_coding"; exon_id "ENSRNOE00000558886"; exon_version "1"; tag "Ensembl_canonical";
15	ensembl	CDS	44728786	44728881	0	+	2	gene_id "ENSRNOG00000053334"; gene_version "3"; transcript_id "ENSRNOT00000091567"; transcript_version "3"; exon_number "4"; gene_name "Stmn4"; gene_source "ensembl"; gene_biotype "protein_coding"; transcript_name "Stmn4-203"; transcript_source "ensembl"; transcript_biotype "protein_coding"; protein_id "ENSRNOP00000073294"; protein_version "1"; tag "Ensembl_canonical";
15	ensembl	exon	44728786	44728881	0	+	.	gene_id "ENSRNOG00000053334"; gene_version "3"; transcript_id "ENSRNOT00000087709"; transcript_version "3"; exon_number "3"; gene_name "Stmn4"; gene_source "ensembl"; gene_biotype "protein_coding"; transcript_name "Stmn4-202"; transcript_source "ensembl"; transcript_biotype "protein_coding"; exon_id "ENSRNOE00000558886"; exon_version "1";
15	ensembl	CDS	44728786	44728881	0	+	2	gene_id "ENSRNOG00000053334"; gene_version "3"; transcript_id "ENSRNOT00000087709"; transcript_version "3"; exon_number "3"; gene_name "Stmn4"; gene_source "ensembl"; gene_biotype "protein_coding"; transcript_name "Stmn4-202"; transcript_source "ensembl"; transcript_biotype "protein_coding"; protein_id "ENSRNOP00000069450"; protein_version "2";
15	ensembl	exon	44728786	44728881	0	+	.	gene_id "ENSRNOG00000053334"; gene_version "3"; transcript_id "ENSRNOT00000155348"; transcript_version "1"; exon_number "4"; gene_name "Stmn4"; gene_source "ensembl"; gene_biotype "protein_coding"; transcript_name "Stmn4-204"; transcript_source "ensembl"; transcript_biotype "protein_coding"; exon_id "ENSRNOE00000558886"; exon_version "1";
15	ensembl	CDS	44728786	44728881	0	+	2	gene_id "ENSRNOG00000053334"; gene_version "3"; transcript_id "ENSRNOT00000155348"; transcript_version "1"; exon_number "4"; gene_name "Stmn4"; gene_source "ensembl"; gene_biotype "protein_coding"; transcript_name "Stmn4-204"; transcript_source "ensembl"; transcript_biotype "protein_coding"; protein_id "ENSRNOP00000099614"; protein_version "1";
15	ENSEMBL114_rn	exon	44728786	44728881	11.7532627483	+	.	gene_id "ENSRNOG00000053334"; transcript_id "ENSRNOG00000053334_tx_1"; exon_id "15_44728786_44728881_+"; exonnum "3"; txlen "1331";
15	ENSEMBL114_rn	exon	44728786	44728881	11.7532627483	+	.	gene_id "ENSRNOG00000053334"; transcript_id "ENSRNOG00000053334_tx_2"; exon_id "15_44728786_44728881_+"; exonnum "3"; txlen "1412";
15	ENSEMBL114_rn	exon	44728786	44728881	11.7532627483	+	.	gene_id "ENSRNOG00000053334"; transcript_id "ENSRNOG00000053334_tx_3"; exon_id "15_44728786_44728881_+"; exonnum "3"; txlen "1384";
15	ENSEMBL114_rn	exon	44728786	44728881	11.7532627483	+	.	gene_id "ENSRNOG00000053334"; transcript_id "ENSRNOG00000053334_tx_4"; exon_id "15_44728786_44728881_+"; exonnum "3"; txlen "1465";
15	ENSEMBL114_rn	exon	44728786	44728881	0.155613354599454	+	.	gene_id "ENSRNOG00000053334"; transcript_id "ENSRNOG00000053334_tx_6"; exon_id "15_44728786_44728881_+"; exonnum "5"; txlen "1836";
15	ENSEMBL114_rn	exon	44728786	44728881	0.0297477296542341	+	.	gene_id "ENSRNOG00000053334"; transcript_id "ENSRNOG00000053334_tx_7"; exon_id "15_44728786_44728881_+"; exonnum "5"; txlen "1743";
15	ensembl	exon	44729462	44729542	0	+	.	gene_id "ENSRNOG00000053334"; gene_version "3"; transcript_id "ENSRNOT00000084753"; transcript_version "3"; exon_number "5"; gene_name "Stmn4"; gene_source "ensembl"; gene_biotype "protein_coding"; transcript_name "Stmn4-201"; transcript_source "ensembl"; transcript_biotype "protein_coding"; exon_id "ENSRNOE00000560606"; exon_version "1";
15	ensembl	CDS	44729462	44729542	0	+	2	gene_id "ENSRNOG00000053334"; gene_version "3"; transcript_id "ENSRNOT00000084753"; transcript_version "3"; exon_number "5"; gene_name "Stmn4"; gene_source "ensembl"; gene_biotype "protein_coding"; transcript_name "Stmn4-201"; transcript_source "ensembl"; transcript_biotype "protein_coding"; protein_id "ENSRNOP00000072524"; protein_version "1";
15	ensembl	exon	44729462	44729542	0	+	.	gene_id "ENSRNOG00000053334"; gene_version "3"; transcript_id "ENSRNOT00000091567"; transcript_version "3"; exon_number "5"; gene_name "Stmn4"; gene_source "ensembl"; gene_biotype "protein_coding"; transcript_name "Stmn4-203"; transcript_source "ensembl"; transcript_biotype "protein_coding"; exon_id "ENSRNOE00000560606"; exon_version "1"; tag "Ensembl_canonical";
15	ensembl	CDS	44729462	44729542	0	+	2	gene_id "ENSRNOG00000053334"; gene_version "3"; transcript_id "ENSRNOT00000091567"; transcript_version "3"; exon_number "5"; gene_name "Stmn4"; gene_source "ensembl"; gene_biotype "protein_coding"; transcript_name "Stmn4-203"; transcript_source "ensembl"; transcript_biotype "protein_coding"; protein_id "ENSRNOP00000073294"; protein_version "1"; tag "Ensembl_canonical";
15	ENSEMBL114_rn	exon	44729462	44729542	11.7532627483	+	.	gene_id "ENSRNOG00000053334"; transcript_id "ENSRNOG00000053334_tx_2"; exon_id "15_44729462_44729542_+"; exonnum "4"; txlen "1412";
15	ENSEMBL114_rn	exon	44729462	44729542	11.7532627483	+	.	gene_id "ENSRNOG00000053334"; transcript_id "ENSRNOG00000053334_tx_4"; exon_id "15_44729462_44729542_+"; exonnum "4"; txlen "1465";
15	ENSEMBL114_rn	exon	44729462	44729542	0.155613354599454	+	.	gene_id "ENSRNOG00000053334"; transcript_id "ENSRNOG00000053334_tx_6"; exon_id "15_44729462_44729542_+"; exonnum "6"; txlen "1836";
15	ENSEMBL114_rn	exon	44729462	44729542	0.0297477296542341	+	.	gene_id "ENSRNOG00000053334"; transcript_id "ENSRNOG00000053334_tx_7"; exon_id "15_44729462_44729542_+"; exonnum "6"; txlen "1743";
15	ensembl	exon	44729864	44730072	0	+	.	gene_id "ENSRNOG00000053334"; gene_version "3"; transcript_id "ENSRNOT00000158569"; transcript_version "1"; exon_number "5"; gene_name "Stmn4"; gene_source "ensembl"; gene_biotype "protein_coding"; transcript_name "Stmn4-205"; transcript_source "ensembl"; transcript_biotype "protein_coding"; exon_id "ENSRNOE00000574820"; exon_version "1";
15	ensembl	CDS	44729864	44730072	0	+	2	gene_id "ENSRNOG00000053334"; gene_version "3"; transcript_id "ENSRNOT00000158569"; transcript_version "1"; exon_number "5"; gene_name "Stmn4"; gene_source "ensembl"; gene_biotype "protein_coding"; transcript_name "Stmn4-205"; transcript_source "ensembl"; transcript_biotype "protein_coding"; protein_id "ENSRNOP00000108777"; protein_version "1";
15	ensembl	exon	44729864	44730072	0	+	.	gene_id "ENSRNOG00000053334"; gene_version "3"; transcript_id "ENSRNOT00000084753"; transcript_version "3"; exon_number "6"; gene_name "Stmn4"; gene_source "ensembl"; gene_biotype "protein_coding"; transcript_name "Stmn4-201"; transcript_source "ensembl"; transcript_biotype "protein_coding"; exon_id "ENSRNOE00000574820"; exon_version "1";
15	ensembl	CDS	44729864	44730072	0	+	2	gene_id "ENSRNOG00000053334"; gene_version "3"; transcript_id "ENSRNOT00000084753"; transcript_version "3"; exon_number "6"; gene_name "Stmn4"; gene_source "ensembl"; gene_biotype "protein_coding"; transcript_name "Stmn4-201"; transcript_source "ensembl"; transcript_biotype "protein_coding"; protein_id "ENSRNOP00000072524"; protein_version "1";
15	ensembl	exon	44729864	44730072	0	+	.	gene_id "ENSRNOG00000053334"; gene_version "3"; transcript_id "ENSRNOT00000091567"; transcript_version "3"; exon_number "6"; gene_name "Stmn4"; gene_source "ensembl"; gene_biotype "protein_coding"; transcript_name "Stmn4-203"; transcript_source "ensembl"; transcript_biotype "protein_coding"; exon_id "ENSRNOE00000574820"; exon_version "1"; tag "Ensembl_canonical";
15	ensembl	CDS	44729864	44730072	0	+	2	gene_id "ENSRNOG00000053334"; gene_version "3"; transcript_id "ENSRNOT00000091567"; transcript_version "3"; exon_number "6"; gene_name "Stmn4"; gene_source "ensembl"; gene_biotype "protein_coding"; transcript_name "Stmn4-203"; transcript_source "ensembl"; transcript_biotype "protein_coding"; protein_id "ENSRNOP00000073294"; protein_version "1"; tag "Ensembl_canonical";
15	ensembl	exon	44729864	44730072	0	+	.	gene_id "ENSRNOG00000053334"; gene_version "3"; transcript_id "ENSRNOT00000155348"; transcript_version "1"; exon_number "5"; gene_name "Stmn4"; gene_source "ensembl"; gene_biotype "protein_coding"; transcript_name "Stmn4-204"; transcript_source "ensembl"; transcript_biotype "protein_coding"; exon_id "ENSRNOE00000574820"; exon_version "1";
15	ensembl	CDS	44729864	44730072	0	+	2	gene_id "ENSRNOG00000053334"; gene_version "3"; transcript_id "ENSRNOT00000155348"; transcript_version "1"; exon_number "5"; gene_name "Stmn4"; gene_source "ensembl"; gene_biotype "protein_coding"; transcript_name "Stmn4-204"; transcript_source "ensembl"; transcript_biotype "protein_coding"; protein_id "ENSRNOP00000099614"; protein_version "1";
15	ENSEMBL114_rn	exon	44729864	44730072	11.7532627483	+	.	gene_id "ENSRNOG00000053334"; transcript_id "ENSRNOG00000053334_tx_1"; exon_id "15_44729864_44730072_+"; exonnum "4"; txlen "1331";
15	ENSEMBL114_rn	exon	44729864	44730072	11.7532627483	+	.	gene_id "ENSRNOG00000053334"; transcript_id "ENSRNOG00000053334_tx_2"; exon_id "15_44729864_44730072_+"; exonnum "5"; txlen "1412";
15	ENSEMBL114_rn	exon	44729864	44730072	11.7532627483	+	.	gene_id "ENSRNOG00000053334"; transcript_id "ENSRNOG00000053334_tx_3"; exon_id "15_44729864_44730072_+"; exonnum "4"; txlen "1384";
15	ENSEMBL114_rn	exon	44729864	44730072	11.7532627483	+	.	gene_id "ENSRNOG00000053334"; transcript_id "ENSRNOG00000053334_tx_4"; exon_id "15_44729864_44730072_+"; exonnum "5"; txlen "1465";
15	ENSEMBL114_rn	exon	44729864	44730072	0.155613354599454	+	.	gene_id "ENSRNOG00000053334"; transcript_id "ENSRNOG00000053334_tx_6"; exon_id "15_44729864_44730072_+"; exonnum "7"; txlen "1836";
15	ENSEMBL114_rn	exon	44729864	44730072	0.0297477296542341	+	.	gene_id "ENSRNOG00000053334"; transcript_id "ENSRNOG00000053334_tx_7"; exon_id "15_44729864_44730072_+"; exonnum "7"; txlen "1743";
15	ensembl	exon	44729867	44730072	0	+	.	gene_id "ENSRNOG00000053334"; gene_version "3"; transcript_id "ENSRNOT00000087709"; transcript_version "3"; exon_number "4"; gene_name "Stmn4"; gene_source "ensembl"; gene_biotype "protein_coding"; transcript_name "Stmn4-202"; transcript_source "ensembl"; transcript_biotype "protein_coding"; exon_id "ENSRNOE00000763639"; exon_version "1";
15	ensembl	CDS	44729867	44730072	0	+	2	gene_id "ENSRNOG00000053334"; gene_version "3"; transcript_id "ENSRNOT00000087709"; transcript_version "3"; exon_number "4"; gene_name "Stmn4"; gene_source "ensembl"; gene_biotype "protein_coding"; transcript_name "Stmn4-202"; transcript_source "ensembl"; transcript_biotype "protein_coding"; protein_id "ENSRNOP00000069450"; protein_version "2";
15	ensembl	exon	44731051	44731242	0	+	.	gene_id "ENSRNOG00000053334"; gene_version "3"; transcript_id "ENSRNOT00000158569"; transcript_version "1"; exon_number "6"; gene_name "Stmn4"; gene_source "ensembl"; gene_biotype "protein_coding"; transcript_name "Stmn4-205"; transcript_source "ensembl"; transcript_biotype "protein_coding"; exon_id "ENSRNOE00000536652"; exon_version "1";
15	ensembl	CDS	44731051	44731242	0	+	0	gene_id "ENSRNOG00000053334"; gene_version "3"; transcript_id "ENSRNOT00000158569"; transcript_version "1"; exon_number "6"; gene_name "Stmn4"; gene_source "ensembl"; gene_biotype "protein_coding"; transcript_name "Stmn4-205"; transcript_source "ensembl"; transcript_biotype "protein_coding"; protein_id "ENSRNOP00000108777"; protein_version "1";
15	ensembl	exon	44731051	44731242	0	+	.	gene_id "ENSRNOG00000053334"; gene_version "3"; transcript_id "ENSRNOT00000084753"; transcript_version "3"; exon_number "7"; gene_name "Stmn4"; gene_source "ensembl"; gene_biotype "protein_coding"; transcript_name "Stmn4-201"; transcript_source "ensembl"; transcript_biotype "protein_coding"; exon_id "ENSRNOE00000536652"; exon_version "1";
15	ensembl	CDS	44731051	44731242	0	+	0	gene_id "ENSRNOG00000053334"; gene_version "3"; transcript_id "ENSRNOT00000084753"; transcript_version "3"; exon_number "7"; gene_name "Stmn4"; gene_source "ensembl"; gene_biotype "protein_coding"; transcript_name "Stmn4-201"; transcript_source "ensembl"; transcript_biotype "protein_coding"; protein_id "ENSRNOP00000072524"; protein_version "1";
15	ensembl	exon	44731051	44731242	0	+	.	gene_id "ENSRNOG00000053334"; gene_version "3"; transcript_id "ENSRNOT00000091567"; transcript_version "3"; exon_number "7"; gene_name "Stmn4"; gene_source "ensembl"; gene_biotype "protein_coding"; transcript_name "Stmn4-203"; transcript_source "ensembl"; transcript_biotype "protein_coding"; exon_id "ENSRNOE00000536652"; exon_version "1"; tag "Ensembl_canonical";
15	ensembl	CDS	44731051	44731242	0	+	0	gene_id "ENSRNOG00000053334"; gene_version "3"; transcript_id "ENSRNOT00000091567"; transcript_version "3"; exon_number "7"; gene_name "Stmn4"; gene_source "ensembl"; gene_biotype "protein_coding"; transcript_name "Stmn4-203"; transcript_source "ensembl"; transcript_biotype "protein_coding"; protein_id "ENSRNOP00000073294"; protein_version "1"; tag "Ensembl_canonical";
15	ensembl	exon	44731051	44731242	0	+	.	gene_id "ENSRNOG00000053334"; gene_version "3"; transcript_id "ENSRNOT00000087709"; transcript_version "3"; exon_number "5"; gene_name "Stmn4"; gene_source "ensembl"; gene_biotype "protein_coding"; transcript_name "Stmn4-202"; transcript_source "ensembl"; transcript_biotype "protein_coding"; exon_id "ENSRNOE00000536652"; exon_version "1";
15	ensembl	CDS	44731051	44731242	0	+	0	gene_id "ENSRNOG00000053334"; gene_version "3"; transcript_id "ENSRNOT00000087709"; transcript_version "3"; exon_number "5"; gene_name "Stmn4"; gene_source "ensembl"; gene_biotype "protein_coding"; transcript_name "Stmn4-202"; transcript_source "ensembl"; transcript_biotype "protein_coding"; protein_id "ENSRNOP00000069450"; protein_version "2";
15	ensembl	exon	44731051	44731242	0	+	.	gene_id "ENSRNOG00000053334"; gene_version "3"; transcript_id "ENSRNOT00000155348"; transcript_version "1"; exon_number "6"; gene_name "Stmn4"; gene_source "ensembl"; gene_biotype "protein_coding"; transcript_name "Stmn4-204"; transcript_source "ensembl"; transcript_biotype "protein_coding"; exon_id "ENSRNOE00000536652"; exon_version "1";
15	ensembl	CDS	44731051	44731242	0	+	0	gene_id "ENSRNOG00000053334"; gene_version "3"; transcript_id "ENSRNOT00000155348"; transcript_version "1"; exon_number "6"; gene_name "Stmn4"; gene_source "ensembl"; gene_biotype "protein_coding"; transcript_name "Stmn4-204"; transcript_source "ensembl"; transcript_biotype "protein_coding"; protein_id "ENSRNOP00000099614"; protein_version "1";
15	ENSEMBL114_rn	exon	44731051	44731242	11.7532627483	+	.	gene_id "ENSRNOG00000053334"; transcript_id "ENSRNOG00000053334_tx_1"; exon_id "15_44731051_44731242_+"; exonnum "5"; txlen "1331";
15	ENSEMBL114_rn	exon	44731051	44731242	11.7532627483	+	.	gene_id "ENSRNOG00000053334"; transcript_id "ENSRNOG00000053334_tx_2"; exon_id "15_44731051_44731242_+"; exonnum "6"; txlen "1412";
15	ENSEMBL114_rn	exon	44731051	44731242	11.7532627483	+	.	gene_id "ENSRNOG00000053334"; transcript_id "ENSRNOG00000053334_tx_3"; exon_id "15_44731051_44731242_+"; exonnum "5"; txlen "1384";
15	ENSEMBL114_rn	exon	44731051	44731242	11.7532627483	+	.	gene_id "ENSRNOG00000053334"; transcript_id "ENSRNOG00000053334_tx_4"; exon_id "15_44731051_44731242_+"; exonnum "6"; txlen "1465";
15	ENSEMBL114_rn	exon	44731051	44731242	0.155613354599454	+	.	gene_id "ENSRNOG00000053334"; transcript_id "ENSRNOG00000053334_tx_6"; exon_id "15_44731051_44731242_+"; exonnum "8"; txlen "1836";
15	ENSEMBL114_rn	exon	44731051	44731242	0.0297477296542341	+	.	gene_id "ENSRNOG00000053334"; transcript_id "ENSRNOG00000053334_tx_7"; exon_id "15_44731051_44731242_+"; exonnum "8"; txlen "1743";
15	ensembl	CDS	44731885	44731902	0	+	0	gene_id "ENSRNOG00000053334"; gene_version "3"; transcript_id "ENSRNOT00000158569"; transcript_version "1"; exon_number "7"; gene_name "Stmn4"; gene_source "ensembl"; gene_biotype "protein_coding"; transcript_name "Stmn4-205"; transcript_source "ensembl"; transcript_biotype "protein_coding"; protein_id "ENSRNOP00000108777"; protein_version "1";
15	ensembl	CDS	44731885	44731902	0	+	0	gene_id "ENSRNOG00000053334"; gene_version "3"; transcript_id "ENSRNOT00000084753"; transcript_version "3"; exon_number "8"; gene_name "Stmn4"; gene_source "ensembl"; gene_biotype "protein_coding"; transcript_name "Stmn4-201"; transcript_source "ensembl"; transcript_biotype "protein_coding"; protein_id "ENSRNOP00000072524"; protein_version "1";
15	ensembl	exon	44731885	44731937	0	+	.	gene_id "ENSRNOG00000053334"; gene_version "3"; transcript_id "ENSRNOT00000158569"; transcript_version "1"; exon_number "7"; gene_name "Stmn4"; gene_source "ensembl"; gene_biotype "protein_coding"; transcript_name "Stmn4-205"; transcript_source "ensembl"; transcript_biotype "protein_coding"; exon_id "ENSRNOE00000558446"; exon_version "1";
15	ensembl	exon	44731885	44731937	0	+	.	gene_id "ENSRNOG00000053334"; gene_version "3"; transcript_id "ENSRNOT00000084753"; transcript_version "3"; exon_number "8"; gene_name "Stmn4"; gene_source "ensembl"; gene_biotype "protein_coding"; transcript_name "Stmn4-201"; transcript_source "ensembl"; transcript_biotype "protein_coding"; exon_id "ENSRNOE00000558446"; exon_version "1";
15	ENSEMBL114_rn	exon	44731885	44731937	11.7532627483	+	.	gene_id "ENSRNOG00000053334"; transcript_id "ENSRNOG00000053334_tx_3"; exon_id "15_44731885_44731937_+"; exonnum "6"; txlen "1384";
15	ENSEMBL114_rn	exon	44731885	44731937	11.7532627483	+	.	gene_id "ENSRNOG00000053334"; transcript_id "ENSRNOG00000053334_tx_4"; exon_id "15_44731885_44731937_+"; exonnum "7"; txlen "1465";
15	ENSEMBL114_rn	exon	44731885	44731937	0.155613354599454	+	.	gene_id "ENSRNOG00000053334"; transcript_id "ENSRNOG00000053334_tx_6"; exon_id "15_44731885_44731937_+"; exonnum "9"; txlen "1836";
15	ENSEMBL114_rn	exon	44731885	44731937	0.0297477296542341	+	.	gene_id "ENSRNOG00000053334"; transcript_id "ENSRNOG00000053334_tx_7"; exon_id "15_44731885_44731937_+"; exonnum "9"; txlen "1743";
15	ensembl	stop_codon	44731903	44731905	0	+	0	gene_id "ENSRNOG00000053334"; gene_version "3"; transcript_id "ENSRNOT00000158569"; transcript_version "1"; exon_number "7"; gene_name "Stmn4"; gene_source "ensembl"; gene_biotype "protein_coding"; transcript_name "Stmn4-205"; transcript_source "ensembl"; transcript_biotype "protein_coding";
15	ensembl	stop_codon	44731903	44731905	0	+	0	gene_id "ENSRNOG00000053334"; gene_version "3"; transcript_id "ENSRNOT00000084753"; transcript_version "3"; exon_number "8"; gene_name "Stmn4"; gene_source "ensembl"; gene_biotype "protein_coding"; transcript_name "Stmn4-201"; transcript_source "ensembl"; transcript_biotype "protein_coding";
15	ensembl	three_prime_utr	44731906	44731937	0	+	.	gene_id "ENSRNOG00000053334"; gene_version "3"; transcript_id "ENSRNOT00000158569"; transcript_version "1"; gene_name "Stmn4"; gene_source "ensembl"; gene_biotype "protein_coding"; transcript_name "Stmn4-205"; transcript_source "ensembl"; transcript_biotype "protein_coding";
15	ensembl	three_prime_utr	44731906	44731937	0	+	.	gene_id "ENSRNOG00000053334"; gene_version "3"; transcript_id "ENSRNOT00000084753"; transcript_version "3"; gene_name "Stmn4"; gene_source "ensembl"; gene_biotype "protein_coding"; transcript_name "Stmn4-201"; transcript_source "ensembl"; transcript_biotype "protein_coding";
15	ensembl	CDS	44734187	44734243	0	+	0	gene_id "ENSRNOG00000053334"; gene_version "3"; transcript_id "ENSRNOT00000091567"; transcript_version "3"; exon_number "8"; gene_name "Stmn4"; gene_source "ensembl"; gene_biotype "protein_coding"; transcript_name "Stmn4-203"; transcript_source "ensembl"; transcript_biotype "protein_coding"; protein_id "ENSRNOP00000073294"; protein_version "1"; tag "Ensembl_canonical";
15	ensembl	CDS	44734187	44734243	0	+	0	gene_id "ENSRNOG00000053334"; gene_version "3"; transcript_id "ENSRNOT00000087709"; transcript_version "3"; exon_number "6"; gene_name "Stmn4"; gene_source "ensembl"; gene_biotype "protein_coding"; transcript_name "Stmn4-202"; transcript_source "ensembl"; transcript_biotype "protein_coding"; protein_id "ENSRNOP00000069450"; protein_version "2";
15	ensembl	exon	44734187	44734774	0	+	.	gene_id "ENSRNOG00000053334"; gene_version "3"; transcript_id "ENSRNOT00000158569"; transcript_version "1"; exon_number "8"; gene_name "Stmn4"; gene_source "ensembl"; gene_biotype "protein_coding"; transcript_name "Stmn4-205"; transcript_source "ensembl"; transcript_biotype "protein_coding"; exon_id "ENSRNOE00000686637"; exon_version "1";
15	ensembl	three_prime_utr	44734187	44734774	0	+	.	gene_id "ENSRNOG00000053334"; gene_version "3"; transcript_id "ENSRNOT00000158569"; transcript_version "1"; gene_name "Stmn4"; gene_source "ensembl"; gene_biotype "protein_coding"; transcript_name "Stmn4-205"; transcript_source "ensembl"; transcript_biotype "protein_coding";
15	ensembl	exon	44734187	44734775	0	+	.	gene_id "ENSRNOG00000053334"; gene_version "3"; transcript_id "ENSRNOT00000084753"; transcript_version "3"; exon_number "9"; gene_name "Stmn4"; gene_source "ensembl"; gene_biotype "protein_coding"; transcript_name "Stmn4-201"; transcript_source "ensembl"; transcript_biotype "protein_coding"; exon_id "ENSRNOE00000760179"; exon_version "1";
15	ensembl	three_prime_utr	44734187	44734775	0	+	.	gene_id "ENSRNOG00000053334"; gene_version "3"; transcript_id "ENSRNOT00000084753"; transcript_version "3"; gene_name "Stmn4"; gene_source "ensembl"; gene_biotype "protein_coding"; transcript_name "Stmn4-201"; transcript_source "ensembl"; transcript_biotype "protein_coding";
15	ensembl	exon	44734187	44734775	0	+	.	gene_id "ENSRNOG00000053334"; gene_version "3"; transcript_id "ENSRNOT00000091567"; transcript_version "3"; exon_number "8"; gene_name "Stmn4"; gene_source "ensembl"; gene_biotype "protein_coding"; transcript_name "Stmn4-203"; transcript_source "ensembl"; transcript_biotype "protein_coding"; exon_id "ENSRNOE00000537956"; exon_version "2"; tag "Ensembl_canonical";
15	ENSEMBL114_rn	exon	44734187	44734775	11.7532627483	+	.	gene_id "ENSRNOG00000053334"; transcript_id "ENSRNOG00000053334_tx_1"; exon_id "15_44734187_44734775_+"; exonnum "6"; txlen "1331";
15	ENSEMBL114_rn	exon	44734187	44734775	11.7532627483	+	.	gene_id "ENSRNOG00000053334"; transcript_id "ENSRNOG00000053334_tx_2"; exon_id "15_44734187_44734775_+"; exonnum "7"; txlen "1412";
15	ENSEMBL114_rn	exon	44734187	44734775	11.7532627483	+	.	gene_id "ENSRNOG00000053334"; transcript_id "ENSRNOG00000053334_tx_3"; exon_id "15_44734187_44734775_+"; exonnum "7"; txlen "1384";
15	ENSEMBL114_rn	exon	44734187	44734775	11.7532627483	+	.	gene_id "ENSRNOG00000053334"; transcript_id "ENSRNOG00000053334_tx_4"; exon_id "15_44734187_44734775_+"; exonnum "8"; txlen "1465";
15	ENSEMBL114_rn	exon	44734187	44734775	0.155613354599454	+	.	gene_id "ENSRNOG00000053334"; transcript_id "ENSRNOG00000053334_tx_6"; exon_id "15_44734187_44734775_+"; exonnum "10"; txlen "1836";
15	ENSEMBL114_rn	exon	44734187	44734775	0.0297477296542341	+	.	gene_id "ENSRNOG00000053334"; transcript_id "ENSRNOG00000053334_tx_7"; exon_id "15_44734187_44734775_+"; exonnum "10"; txlen "1743";
15	ensembl	exon	44734187	44734776	0	+	.	gene_id "ENSRNOG00000053334"; gene_version "3"; transcript_id "ENSRNOT00000087709"; transcript_version "3"; exon_number "6"; gene_name "Stmn4"; gene_source "ensembl"; gene_biotype "protein_coding"; transcript_name "Stmn4-202"; transcript_source "ensembl"; transcript_biotype "protein_coding"; exon_id "ENSRNOE00000566267"; exon_version "1";
15	ensembl	stop_codon	44734244	44734246	0	+	0	gene_id "ENSRNOG00000053334"; gene_version "3"; transcript_id "ENSRNOT00000091567"; transcript_version "3"; exon_number "8"; gene_name "Stmn4"; gene_source "ensembl"; gene_biotype "protein_coding"; transcript_name "Stmn4-203"; transcript_source "ensembl"; transcript_biotype "protein_coding"; tag "Ensembl_canonical";
15	ensembl	stop_codon	44734244	44734246	0	+	0	gene_id "ENSRNOG00000053334"; gene_version "3"; transcript_id "ENSRNOT00000087709"; transcript_version "3"; exon_number "6"; gene_name "Stmn4"; gene_source "ensembl"; gene_biotype "protein_coding"; transcript_name "Stmn4-202"; transcript_source "ensembl"; transcript_biotype "protein_coding";
15	ensembl	three_prime_utr	44734247	44734775	0	+	.	gene_id "ENSRNOG00000053334"; gene_version "3"; transcript_id "ENSRNOT00000091567"; transcript_version "3"; gene_name "Stmn4"; gene_source "ensembl"; gene_biotype "protein_coding"; transcript_name "Stmn4-203"; transcript_source "ensembl"; transcript_biotype "protein_coding"; tag "Ensembl_canonical";
15	ensembl	three_prime_utr	44734247	44734776	0	+	.	gene_id "ENSRNOG00000053334"; gene_version "3"; transcript_id "ENSRNOT00000087709"; transcript_version "3"; gene_name "Stmn4"; gene_source "ensembl"; gene_biotype "protein_coding"; transcript_name "Stmn4-202"; transcript_source "ensembl"; transcript_biotype "protein_coding";
15	ensembl	CDS	44741934	44742032	0	+	0	gene_id "ENSRNOG00000053334"; gene_version "3"; transcript_id "ENSRNOT00000155348"; transcript_version "1"; exon_number "7"; gene_name "Stmn4"; gene_source "ensembl"; gene_biotype "protein_coding"; transcript_name "Stmn4-204"; transcript_source "ensembl"; transcript_biotype "protein_coding"; protein_id "ENSRNOP00000099614"; protein_version "1";
15	ensembl	exon	44741934	44742086	0	+	.	gene_id "ENSRNOG00000053334"; gene_version "3"; transcript_id "ENSRNOT00000155348"; transcript_version "1"; exon_number "7"; gene_name "Stmn4"; gene_source "ensembl"; gene_biotype "protein_coding"; transcript_name "Stmn4-204"; transcript_source "ensembl"; transcript_biotype "protein_coding"; exon_id "ENSRNOE00000802047"; exon_version "1";
15	ensembl	stop_codon	44742033	44742035	0	+	0	gene_id "ENSRNOG00000053334"; gene_version "3"; transcript_id "ENSRNOT00000155348"; transcript_version "1"; exon_number "7"; gene_name "Stmn4"; gene_source "ensembl"; gene_biotype "protein_coding"; transcript_name "Stmn4-204"; transcript_source "ensembl"; transcript_biotype "protein_coding";
15	ensembl	three_prime_utr	44742036	44742086	0	+	.	gene_id "ENSRNOG00000053334"; gene_version "3"; transcript_id "ENSRNOT00000155348"; transcript_version "1"; gene_name "Stmn4"; gene_source "ensembl"; gene_biotype "protein_coding"; transcript_name "Stmn4-204"; transcript_source "ensembl"; transcript_biotype "protein_coding";
15	sraer114_es	exon	44795914	44796641	0.0126995375830136	+	.	gene_id "sraer114_gene_15809"; transcript_id "sraer114_gene_15809_tx_14"; exon_id "15_44795914_44796641_+"; exonnum "1"; txlen "1210";
15	sraer114_es	exon	44795914	44796641	0.0126995375830136	+	.	gene_id "sraer114_gene_15809"; transcript_id "sraer114_gene_15809_tx_15"; exon_id "15_44795914_44796641_+"; exonnum "1"; txlen "1123";
15	sraer114_es	exon	44795914	44796641	0.0111601996941635	+	.	gene_id "sraer114_gene_15809"; transcript_id "sraer114_gene_15809_tx_18"; exon_id "15_44795914_44796641_+"; exonnum "1"; txlen "1257";
15	sraer114_es	exon	44796718	44797044	0.0138540409996512	+	.	gene_id "sraer114_gene_15809"; transcript_id "sraer114_gene_15809_tx_11"; exon_id "15_44796718_44797044_+"; exonnum "1"; txlen "974";
15	sraer114_es	exon	44796718	44797044	0.0126995375830136	+	.	gene_id "sraer114_gene_15809"; transcript_id "sraer114_gene_15809_tx_13"; exon_id "15_44796718_44797044_+"; exonnum "1"; txlen "809";
15	sraer114_es	exon	44796718	44797044	0.011545034166376	+	.	gene_id "sraer114_gene_15809"; transcript_id "sraer114_gene_15809_tx_16"; exon_id "15_44796718_44797044_+"; exonnum "1"; txlen "722";
15	sraer114_es	exon	44796718	44797044	0.0111601996941635	+	.	gene_id "sraer114_gene_15809"; transcript_id "sraer114_gene_15809_tx_17"; exon_id "15_44796718_44797044_+"; exonnum "1"; txlen "856";
15	sraer114_ss	exon	44804592	44805238	0.0138540409996512	+	.	gene_id "sraer114_gene_15809"; transcript_id "sraer114_gene_15809_tx_11"; exon_id "15_44804592_44805238_+"; exonnum "2"; txlen "974";
15	sraer114_mid	exon	44819012	44819098	0.0126995375830136	+	.	gene_id "sraer114_gene_15809"; transcript_id "sraer114_gene_15809_tx_13"; exon_id "15_44819012_44819098_+"; exonnum "2"; txlen "809";
15	sraer114_mid	exon	44819012	44819098	0.0126995375830136	+	.	gene_id "sraer114_gene_15809"; transcript_id "sraer114_gene_15809_tx_14"; exon_id "15_44819012_44819098_+"; exonnum "2"; txlen "1210";
15	sraer114_mid	exon	44819012	44819098	0.0111601996941635	+	.	gene_id "sraer114_gene_15809"; transcript_id "sraer114_gene_15809_tx_17"; exon_id "15_44819012_44819098_+"; exonnum "2"; txlen "856";
15	sraer114_mid	exon	44819012	44819098	0.0111601996941635	+	.	gene_id "sraer114_gene_15809"; transcript_id "sraer114_gene_15809_tx_18"; exon_id "15_44819012_44819098_+"; exonnum "2"; txlen "1257";
15	sraer114_mid	exon	44830557	44830651	0.0126995375830136	+	.	gene_id "sraer114_gene_15809"; transcript_id "sraer114_gene_15809_tx_13"; exon_id "15_44830557_44830651_+"; exonnum "3"; txlen "809";
15	sraer114_mid	exon	44830557	44830651	0.0126995375830136	+	.	gene_id "sraer114_gene_15809"; transcript_id "sraer114_gene_15809_tx_14"; exon_id "15_44830557_44830651_+"; exonnum "3"; txlen "1210";
15	sraer114_mid	exon	44830557	44830651	0.0126995375830136	+	.	gene_id "sraer114_gene_15809"; transcript_id "sraer114_gene_15809_tx_15"; exon_id "15_44830557_44830651_+"; exonnum "2"; txlen "1123";
15	sraer114_mid	exon	44830557	44830651	0.011545034166376	+	.	gene_id "sraer114_gene_15809"; transcript_id "sraer114_gene_15809_tx_16"; exon_id "15_44830557_44830651_+"; exonnum "2"; txlen "722";
15	sraer114_mid	exon	44830557	44830651	0.0111601996941635	+	.	gene_id "sraer114_gene_15809"; transcript_id "sraer114_gene_15809_tx_17"; exon_id "15_44830557_44830651_+"; exonnum "3"; txlen "856";
15	sraer114_mid	exon	44830557	44830651	0.0111601996941635	+	.	gene_id "sraer114_gene_15809"; transcript_id "sraer114_gene_15809_tx_18"; exon_id "15_44830557_44830651_+"; exonnum "3"; txlen "1257";
15	sraer114_mid	exon	44831136	44831182	0.0111601996941635	+	.	gene_id "sraer114_gene_15809"; transcript_id "sraer114_gene_15809_tx_17"; exon_id "15_44831136_44831182_+"; exonnum "4"; txlen "856";
15	sraer114_mid	exon	44831136	44831182	0.0111601996941635	+	.	gene_id "sraer114_gene_15809"; transcript_id "sraer114_gene_15809_tx_18"; exon_id "15_44831136_44831182_+"; exonnum "4"; txlen "1257";
15	sraer114_mid	exon	44832105	44832197	0.0126995375830136	+	.	gene_id "sraer114_gene_15809"; transcript_id "sraer114_gene_15809_tx_13"; exon_id "15_44832105_44832197_+"; exonnum "4"; txlen "809";
15	sraer114_mid	exon	44832105	44832197	0.0126995375830136	+	.	gene_id "sraer114_gene_15809"; transcript_id "sraer114_gene_15809_tx_14"; exon_id "15_44832105_44832197_+"; exonnum "4"; txlen "1210";
15	sraer114_mid	exon	44832105	44832197	0.0126995375830136	+	.	gene_id "sraer114_gene_15809"; transcript_id "sraer114_gene_15809_tx_15"; exon_id "15_44832105_44832197_+"; exonnum "3"; txlen "1123";
15	sraer114_mid	exon	44832105	44832197	0.011545034166376	+	.	gene_id "sraer114_gene_15809"; transcript_id "sraer114_gene_15809_tx_16"; exon_id "15_44832105_44832197_+"; exonnum "3"; txlen "722";
15	sraer114_mid	exon	44832105	44832197	0.0111601996941635	+	.	gene_id "sraer114_gene_15809"; transcript_id "sraer114_gene_15809_tx_17"; exon_id "15_44832105_44832197_+"; exonnum "5"; txlen "856";
15	sraer114_mid	exon	44832105	44832197	0.0111601996941635	+	.	gene_id "sraer114_gene_15809"; transcript_id "sraer114_gene_15809_tx_18"; exon_id "15_44832105_44832197_+"; exonnum "5"; txlen "1257";
15	sraer114_ss	exon	44833556	44833762	0.0126995375830136	+	.	gene_id "sraer114_gene_15809"; transcript_id "sraer114_gene_15809_tx_13"; exon_id "15_44833556_44833762_+"; exonnum "5"; txlen "809";
15	sraer114_ss	exon	44833556	44833762	0.0126995375830136	+	.	gene_id "sraer114_gene_15809"; transcript_id "sraer114_gene_15809_tx_14"; exon_id "15_44833556_44833762_+"; exonnum "5"; txlen "1210";
15	sraer114_ss	exon	44833556	44833762	0.0126995375830136	+	.	gene_id "sraer114_gene_15809"; transcript_id "sraer114_gene_15809_tx_15"; exon_id "15_44833556_44833762_+"; exonnum "4"; txlen "1123";
15	sraer114_ss	exon	44833556	44833762	0.011545034166376	+	.	gene_id "sraer114_gene_15809"; transcript_id "sraer114_gene_15809_tx_16"; exon_id "15_44833556_44833762_+"; exonnum "4"; txlen "722";
15	sraer114_ss	exon	44833556	44833762	0.0111601996941635	+	.	gene_id "sraer114_gene_15809"; transcript_id "sraer114_gene_15809_tx_17"; exon_id "15_44833556_44833762_+"; exonnum "6"; txlen "856";
15	sraer114_ss	exon	44833556	44833762	0.0111601996941635	+	.	gene_id "sraer114_gene_15809"; transcript_id "sraer114_gene_15809_tx_18"; exon_id "15_44833556_44833762_+"; exonnum "6"; txlen "1257";
15	sraer114_es	exon	44837130	44837300	0.0390878479895481	+	.	gene_id "sraer114_gene_15809"; transcript_id "sraer114_gene_15809_tx_7"; exon_id "15_44837130_44837300_+"; exonnum "1"; txlen "901";
15	sraer114_es	exon	44837130	44837300	0.0357896059157657	+	.	gene_id "sraer114_gene_15809"; transcript_id "sraer114_gene_15809_tx_9"; exon_id "15_44837130_44837300_+"; exonnum "1"; txlen "535";
15	sraer114_mid	exon	44841144	44841237	0.0357896059157657	+	.	gene_id "sraer114_gene_15809"; transcript_id "sraer114_gene_15809_tx_9"; exon_id "15_44841144_44841237_+"; exonnum "2"; txlen "535";
15	sraer114_mid	exon	44842013	44842208	0.0357896059157657	+	.	gene_id "sraer114_gene_15809"; transcript_id "sraer114_gene_15809_tx_9"; exon_id "15_44842013_44842208_+"; exonnum "3"; txlen "535";
15	sraer114_ss	exon	44892624	44892697	0.0357896059157657	+	.	gene_id "sraer114_gene_15809"; transcript_id "sraer114_gene_15809_tx_9"; exon_id "15_44892624_44892697_+"; exonnum "4"; txlen "535";
15	sraer114_mid	exon	44932324	44932547	0.0390878479895481	+	.	gene_id "sraer114_gene_15809"; transcript_id "sraer114_gene_15809_tx_7"; exon_id "15_44932324_44932547_+"; exonnum "2"; txlen "901";
15	sraer114_mid	exon	44933986	44934026	0.0205735371102946	+	.	gene_id "sraer114_gene_15809"; transcript_id "sraer114_gene_15809_tx_10"; exon_id "15_44933986_44934026_+"; exonnum "1"; txlen "671";
15	sraer114_mid	exon	44933986	44934026	0.0390878479895481	+	.	gene_id "sraer114_gene_15809"; transcript_id "sraer114_gene_15809_tx_7"; exon_id "15_44933986_44934026_+"; exonnum "3"; txlen "901";
15	sraer114_es	exon	44954029	44954226	0.360205065990932	+	.	gene_id "sraer114_gene_15809"; transcript_id "sraer114_gene_15809_tx_2"; exon_id "15_44954029_44954226_+"; exonnum "1"; txlen "828";
15	sraer114_es	exon	44954129	44954192	0.105059810914022	+	.	gene_id "sraer114_gene_15809"; transcript_id "sraer114_gene_15809_tx_3"; exon_id "15_44954129_44954192_+"; exonnum "1"; txlen "694";
15	sraer114_mid	exon	44957025	44957150	0.0205735371102946	+	.	gene_id "sraer114_gene_15809"; transcript_id "sraer114_gene_15809_tx_10"; exon_id "15_44957025_44957150_+"; exonnum "2"; txlen "671";
15	sraer114_mid	exon	44957025	44957150	0.360205065990932	+	.	gene_id "sraer114_gene_15809"; transcript_id "sraer114_gene_15809_tx_2"; exon_id "15_44957025_44957150_+"; exonnum "2"; txlen "828";
15	sraer114_mid	exon	44957025	44957150	0.105059810914022	+	.	gene_id "sraer114_gene_15809"; transcript_id "sraer114_gene_15809_tx_3"; exon_id "15_44957025_44957150_+"; exonnum "2"; txlen "694";
15	sraer114_mid	exon	44958692	44958730	0.0205735371102946	+	.	gene_id "sraer114_gene_15809"; transcript_id "sraer114_gene_15809_tx_10"; exon_id "15_44958692_44958730_+"; exonnum "3"; txlen "671";
15	sraer114_mid	exon	44958692	44958730	0.360205065990932	+	.	gene_id "sraer114_gene_15809"; transcript_id "sraer114_gene_15809_tx_2"; exon_id "15_44958692_44958730_+"; exonnum "3"; txlen "828";
15	sraer114_mid	exon	44958692	44958730	0.105059810914022	+	.	gene_id "sraer114_gene_15809"; transcript_id "sraer114_gene_15809_tx_3"; exon_id "15_44958692_44958730_+"; exonnum "3"; txlen "694";
15	sraer114_ss	exon	44968542	44969006	0.0205735371102946	+	.	gene_id "sraer114_gene_15809"; transcript_id "sraer114_gene_15809_tx_10"; exon_id "15_44968542_44969006_+"; exonnum "4"; txlen "671";
15	sraer114_ss	exon	44968542	44969006	0.360205065990932	+	.	gene_id "sraer114_gene_15809"; transcript_id "sraer114_gene_15809_tx_2"; exon_id "15_44968542_44969006_+"; exonnum "4"; txlen "828";
15	sraer114_ss	exon	44968542	44969006	0.105059810914022	+	.	gene_id "sraer114_gene_15809"; transcript_id "sraer114_gene_15809_tx_3"; exon_id "15_44968542_44969006_+"; exonnum "4"; txlen "694";
15	sraer114_ss	exon	44968542	44969006	0.0390878479895481	+	.	gene_id "sraer114_gene_15809"; transcript_id "sraer114_gene_15809_tx_7"; exon_id "15_44968542_44969006_+"; exonnum "4"; txlen "901";
15	ensembl	exon	45005799	45006130	0	+	.	gene_id "ENSRNOG00000009522"; gene_version "5"; transcript_id "ENSRNOT00000163065"; transcript_version "1"; exon_number "1"; gene_name "Adra1a"; gene_source "ensembl"; gene_biotype "protein_coding"; transcript_name "Adra1a-202"; transcript_source "ensembl"; transcript_biotype "protein_coding"; exon_id "ENSRNOE00000800588"; exon_version "1"; tag "Ensembl_canonical";
15	ensembl	five_prime_utr	45005799	45006130	0	+	.	gene_id "ENSRNOG00000009522"; gene_version "5"; transcript_id "ENSRNOT00000163065"; transcript_version "1"; gene_name "Adra1a"; gene_source "ensembl"; gene_biotype "protein_coding"; transcript_name "Adra1a-202"; transcript_source "ensembl"; transcript_biotype "protein_coding"; tag "Ensembl_canonical";
15	ensembl	exon	45005799	45006130	0	+	.	gene_id "ENSRNOG00000009522"; gene_version "5"; transcript_id "ENSRNOT00000012736"; transcript_version "5"; exon_number "1"; gene_name "Adra1a"; gene_source "ensembl"; gene_biotype "protein_coding"; transcript_name "Adra1a-201"; transcript_source "ensembl"; transcript_biotype "protein_coding"; exon_id "ENSRNOE00000800588"; exon_version "1";
15	ensembl	five_prime_utr	45005799	45006130	0	+	.	gene_id "ENSRNOG00000009522"; gene_version "5"; transcript_id "ENSRNOT00000012736"; transcript_version "5"; gene_name "Adra1a"; gene_source "ensembl"; gene_biotype "protein_coding"; transcript_name "Adra1a-201"; transcript_source "ensembl"; transcript_biotype "protein_coding";
15	ensembl	transcript	45005799	45097853	0	+	.	gene_id "ENSRNOG00000009522"; gene_version "5"; transcript_id "ENSRNOT00000163065"; transcript_version "1"; gene_name "Adra1a"; gene_source "ensembl"; gene_biotype "protein_coding"; transcript_name "Adra1a-202"; transcript_source "ensembl"; transcript_biotype "protein_coding"; tag "Ensembl_canonical";
15	ensembl	gene	45005799	45102534	0	+	.	gene_id "ENSRNOG00000009522"; gene_version "5"; gene_name "Adra1a"; gene_source "ensembl"; gene_biotype "protein_coding";
15	ensembl	transcript	45005799	45102534	0	+	.	gene_id "ENSRNOG00000009522"; gene_version "5"; transcript_id "ENSRNOT00000012736"; transcript_version "5"; gene_name "Adra1a"; gene_source "ensembl"; gene_biotype "protein_coding"; transcript_name "Adra1a-201"; transcript_source "ensembl"; transcript_biotype "protein_coding";
15	ensembl	five_prime_utr	45007470	45008076	0	+	.	gene_id "ENSRNOG00000009522"; gene_version "5"; transcript_id "ENSRNOT00000163065"; transcript_version "1"; gene_name "Adra1a"; gene_source "ensembl"; gene_biotype "protein_coding"; transcript_name "Adra1a-202"; transcript_source "ensembl"; transcript_biotype "protein_coding"; tag "Ensembl_canonical";
15	ensembl	five_prime_utr	45007470	45008076	0	+	.	gene_id "ENSRNOG00000009522"; gene_version "5"; transcript_id "ENSRNOT00000012736"; transcript_version "5"; gene_name "Adra1a"; gene_source "ensembl"; gene_biotype "protein_coding"; transcript_name "Adra1a-201"; transcript_source "ensembl"; transcript_biotype "protein_coding";
15	ensembl	exon	45007470	45008959	0	+	.	gene_id "ENSRNOG00000009522"; gene_version "5"; transcript_id "ENSRNOT00000163065"; transcript_version "1"; exon_number "2"; gene_name "Adra1a"; gene_source "ensembl"; gene_biotype "protein_coding"; transcript_name "Adra1a-202"; transcript_source "ensembl"; transcript_biotype "protein_coding"; exon_id "ENSRNOE00000089336"; exon_version "4"; tag "Ensembl_canonical";
15	ensembl	exon	45007470	45008959	0	+	.	gene_id "ENSRNOG00000009522"; gene_version "5"; transcript_id "ENSRNOT00000012736"; transcript_version "5"; exon_number "2"; gene_name "Adra1a"; gene_source "ensembl"; gene_biotype "protein_coding"; transcript_name "Adra1a-201"; transcript_source "ensembl"; transcript_biotype "protein_coding"; exon_id "ENSRNOE00000089336"; exon_version "4";
15	ensembl	start_codon	45008077	45008079	0	+	0	gene_id "ENSRNOG00000009522"; gene_version "5"; transcript_id "ENSRNOT00000163065"; transcript_version "1"; exon_number "2"; gene_name "Adra1a"; gene_source "ensembl"; gene_biotype "protein_coding"; transcript_name "Adra1a-202"; transcript_source "ensembl"; transcript_biotype "protein_coding"; tag "Ensembl_canonical";
15	ensembl	start_codon	45008077	45008079	0	+	0	gene_id "ENSRNOG00000009522"; gene_version "5"; transcript_id "ENSRNOT00000012736"; transcript_version "5"; exon_number "2"; gene_name "Adra1a"; gene_source "ensembl"; gene_biotype "protein_coding"; transcript_name "Adra1a-201"; transcript_source "ensembl"; transcript_biotype "protein_coding";
15	ensembl	CDS	45008077	45008959	0	+	0	gene_id "ENSRNOG00000009522"; gene_version "5"; transcript_id "ENSRNOT00000163065"; transcript_version "1"; exon_number "2"; gene_name "Adra1a"; gene_source "ensembl"; gene_biotype "protein_coding"; transcript_name "Adra1a-202"; transcript_source "ensembl"; transcript_biotype "protein_coding"; protein_id "ENSRNOP00000103621"; protein_version "1"; tag "Ensembl_canonical";
15	ensembl	CDS	45008077	45008959	0	+	0	gene_id "ENSRNOG00000009522"; gene_version "5"; transcript_id "ENSRNOT00000012736"; transcript_version "5"; exon_number "2"; gene_name "Adra1a"; gene_source "ensembl"; gene_biotype "protein_coding"; transcript_name "Adra1a-201"; transcript_source "ensembl"; transcript_biotype "protein_coding"; protein_id "ENSRNOP00000012736"; protein_version "2";
15	ensembl	exon	45097299	45097537	0	+	.	gene_id "ENSRNOG00000009522"; gene_version "5"; transcript_id "ENSRNOT00000163065"; transcript_version "1"; exon_number "3"; gene_name "Adra1a"; gene_source "ensembl"; gene_biotype "protein_coding"; transcript_name "Adra1a-202"; transcript_source "ensembl"; transcript_biotype "protein_coding"; exon_id "ENSRNOE00000697118"; exon_version "1"; tag "Ensembl_canonical";
15	ensembl	CDS	45097299	45097537	0	+	2	gene_id "ENSRNOG00000009522"; gene_version "5"; transcript_id "ENSRNOT00000163065"; transcript_version "1"; exon_number "3"; gene_name "Adra1a"; gene_source "ensembl"; gene_biotype "protein_coding"; transcript_name "Adra1a-202"; transcript_source "ensembl"; transcript_biotype "protein_coding"; protein_id "ENSRNOP00000103621"; protein_version "1"; tag "Ensembl_canonical";
15	ensembl	exon	45097299	45097684	0	+	.	gene_id "ENSRNOG00000009522"; gene_version "5"; transcript_id "ENSRNOT00000012736"; transcript_version "5"; exon_number "3"; gene_name "Adra1a"; gene_source "ensembl"; gene_biotype "protein_coding"; transcript_name "Adra1a-201"; transcript_source "ensembl"; transcript_biotype "protein_coding"; exon_id "ENSRNOE00000089667"; exon_version "4";
15	ensembl	CDS	45097299	45097684	0	+	2	gene_id "ENSRNOG00000009522"; gene_version "5"; transcript_id "ENSRNOT00000012736"; transcript_version "5"; exon_number "3"; gene_name "Adra1a"; gene_source "ensembl"; gene_biotype "protein_coding"; transcript_name "Adra1a-201"; transcript_source "ensembl"; transcript_biotype "protein_coding"; protein_id "ENSRNOP00000012736"; protein_version "2";
15	ensembl	CDS	45097631	45097813	0	+	0	gene_id "ENSRNOG00000009522"; gene_version "5"; transcript_id "ENSRNOT00000163065"; transcript_version "1"; exon_number "4"; gene_name "Adra1a"; gene_source "ensembl"; gene_biotype "protein_coding"; transcript_name "Adra1a-202"; transcript_source "ensembl"; transcript_biotype "protein_coding"; protein_id "ENSRNOP00000103621"; protein_version "1"; tag "Ensembl_canonical";
15	ensembl	exon	45097631	45097853	0	+	.	gene_id "ENSRNOG00000009522"; gene_version "5"; transcript_id "ENSRNOT00000163065"; transcript_version "1"; exon_number "4"; gene_name "Adra1a"; gene_source "ensembl"; gene_biotype "protein_coding"; transcript_name "Adra1a-202"; transcript_source "ensembl"; transcript_biotype "protein_coding"; exon_id "ENSRNOE00000757205"; exon_version "1"; tag "Ensembl_canonical";
15	ensembl	stop_codon	45097814	45097816	0	+	0	gene_id "ENSRNOG00000009522"; gene_version "5"; transcript_id "ENSRNOT00000163065"; transcript_version "1"; exon_number "4"; gene_name "Adra1a"; gene_source "ensembl"; gene_biotype "protein_coding"; transcript_name "Adra1a-202"; transcript_source "ensembl"; transcript_biotype "protein_coding"; tag "Ensembl_canonical";
15	ensembl	three_prime_utr	45097817	45097853	0	+	.	gene_id "ENSRNOG00000009522"; gene_version "5"; transcript_id "ENSRNOT00000163065"; transcript_version "1"; gene_name "Adra1a"; gene_source "ensembl"; gene_biotype "protein_coding"; transcript_name "Adra1a-202"; transcript_source "ensembl"; transcript_biotype "protein_coding"; tag "Ensembl_canonical";
15	ensembl	CDS	45101519	45101530	0	+	0	gene_id "ENSRNOG00000009522"; gene_version "5"; transcript_id "ENSRNOT00000012736"; transcript_version "5"; exon_number "4"; gene_name "Adra1a"; gene_source "ensembl"; gene_biotype "protein_coding"; transcript_name "Adra1a-201"; transcript_source "ensembl"; transcript_biotype "protein_coding"; protein_id "ENSRNOP00000012736"; protein_version "2";
15	ensembl	exon	45101519	45102534	0	+	.	gene_id "ENSRNOG00000009522"; gene_version "5"; transcript_id "ENSRNOT00000012736"; transcript_version "5"; exon_number "4"; gene_name "Adra1a"; gene_source "ensembl"; gene_biotype "protein_coding"; transcript_name "Adra1a-201"; transcript_source "ensembl"; transcript_biotype "protein_coding"; exon_id "ENSRNOE00000621982"; exon_version "2";
15	ensembl	stop_codon	45101531	45101533	0	+	0	gene_id "ENSRNOG00000009522"; gene_version "5"; transcript_id "ENSRNOT00000012736"; transcript_version "5"; exon_number "4"; gene_name "Adra1a"; gene_source "ensembl"; gene_biotype "protein_coding"; transcript_name "Adra1a-201"; transcript_source "ensembl"; transcript_biotype "protein_coding";
15	ensembl	three_prime_utr	45101534	45102534	0	+	.	gene_id "ENSRNOG00000009522"; gene_version "5"; transcript_id "ENSRNOT00000012736"; transcript_version "5"; gene_name "Adra1a"; gene_source "ensembl"; gene_biotype "protein_coding"; transcript_name "Adra1a-201"; transcript_source "ensembl"; transcript_biotype "protein_coding";
15	ensembl	exon	45153774	45153928	0	+	.	gene_id "ENSRNOG00000087808"; gene_version "1"; transcript_id "ENSRNOT00000133256"; transcript_version "1"; exon_number "1"; gene_source "ensembl"; gene_biotype "lncRNA"; transcript_source "ensembl"; transcript_biotype "lncRNA"; exon_id "ENSRNOE00000683035"; exon_version "1"; tag "Ensembl_canonical";
15	ensembl	gene	45153774	45175217	0	+	.	gene_id "ENSRNOG00000087808"; gene_version "1"; gene_source "ensembl"; gene_biotype "lncRNA";
15	ensembl	transcript	45153774	45175217	0	+	.	gene_id "ENSRNOG00000087808"; gene_version "1"; transcript_id "ENSRNOT00000133256"; transcript_version "1"; gene_source "ensembl"; gene_biotype "lncRNA"; transcript_source "ensembl"; transcript_biotype "lncRNA"; tag "Ensembl_canonical";
15	ensembl	exon	45153824	45153928	0	+	.	gene_id "ENSRNOG00000087808"; gene_version "1"; transcript_id "ENSRNOT00000121741"; transcript_version "1"; exon_number "1"; gene_source "ensembl"; gene_biotype "lncRNA"; transcript_source "ensembl"; transcript_biotype "lncRNA"; exon_id "ENSRNOE00000791463"; exon_version "1";
15	ENSEMBL114_rn	exon	45153824	45153928	0.0189461277845201	+	.	gene_id "ENSRNOG00000087808"; transcript_id "ENSRNOG00000087808_tx_5"; exon_id "15_45153824_45153928_+"; exonnum "1"; txlen "604";
15	ENSEMBL114_rn	exon	45153824	45153928	0.00664776413491934	+	.	gene_id "ENSRNOG00000087808"; transcript_id "ENSRNOG00000087808_tx_7"; exon_id "15_45153824_45153928_+"; exonnum "1"; txlen "634";
15	ensembl	transcript	45153824	45175217	0	+	.	gene_id "ENSRNOG00000087808"; gene_version "1"; transcript_id "ENSRNOT00000121741"; transcript_version "1"; gene_source "ensembl"; gene_biotype "lncRNA"; transcript_source "ensembl"; transcript_biotype "lncRNA";
15	sraer114_mid	exon	45157215	45157507	0.0189461277845201	+	.	gene_id "ENSRNOG00000087808"; transcript_id "ENSRNOG00000087808_tx_5"; exon_id "15_45157215_45157507_+"; exonnum "2"; txlen "604";
15	sraer114_mid	exon	45157215	45157507	0.00664776413491934	+	.	gene_id "ENSRNOG00000087808"; transcript_id "ENSRNOG00000087808_tx_7"; exon_id "15_45157215_45157507_+"; exonnum "2"; txlen "634";
15	ensembl	exon	45157406	45157507	0	+	.	gene_id "ENSRNOG00000087808"; gene_version "1"; transcript_id "ENSRNOT00000133256"; transcript_version "1"; exon_number "2"; gene_source "ensembl"; gene_biotype "lncRNA"; transcript_source "ensembl"; transcript_biotype "lncRNA"; exon_id "ENSRNOE00000679002"; exon_version "1"; tag "Ensembl_canonical";
15	ensembl	exon	45157406	45157507	0	+	.	gene_id "ENSRNOG00000087808"; gene_version "1"; transcript_id "ENSRNOT00000121741"; transcript_version "1"; exon_number "2"; gene_source "ensembl"; gene_biotype "lncRNA"; transcript_source "ensembl"; transcript_biotype "lncRNA"; exon_id "ENSRNOE00000679002"; exon_version "1";
15	ensembl	exon	45174858	45174887	0	+	.	gene_id "ENSRNOG00000087808"; gene_version "1"; transcript_id "ENSRNOT00000121741"; transcript_version "1"; exon_number "3"; gene_source "ensembl"; gene_biotype "lncRNA"; transcript_source "ensembl"; transcript_biotype "lncRNA"; exon_id "ENSRNOE00000758776"; exon_version "1";
15	ENSEMBL114_rn	exon	45174858	45174887	0.00664776413491934	+	.	gene_id "ENSRNOG00000087808"; transcript_id "ENSRNOG00000087808_tx_7"; exon_id "15_45174858_45174887_+"; exonnum "3"; txlen "634";
15	ensembl	exon	45175012	45175217	0	+	.	gene_id "ENSRNOG00000087808"; gene_version "1"; transcript_id "ENSRNOT00000133256"; transcript_version "1"; exon_number "3"; gene_source "ensembl"; gene_biotype "lncRNA"; transcript_source "ensembl"; transcript_biotype "lncRNA"; exon_id "ENSRNOE00000808970"; exon_version "1"; tag "Ensembl_canonical";
15	ensembl	exon	45175012	45175217	0	+	.	gene_id "ENSRNOG00000087808"; gene_version "1"; transcript_id "ENSRNOT00000121741"; transcript_version "1"; exon_number "4"; gene_source "ensembl"; gene_biotype "lncRNA"; transcript_source "ensembl"; transcript_biotype "lncRNA"; exon_id "ENSRNOE00000808970"; exon_version "1";
15	ENSEMBL114_rn	exon	45175012	45175217	0.0189461277845201	+	.	gene_id "ENSRNOG00000087808"; transcript_id "ENSRNOG00000087808_tx_5"; exon_id "15_45175012_45175217_+"; exonnum "3"; txlen "604";
15	ENSEMBL114_rn	exon	45175012	45175217	0.00664776413491934	+	.	gene_id "ENSRNOG00000087808"; transcript_id "ENSRNOG00000087808_tx_7"; exon_id "15_45175012_45175217_+"; exonnum "4"; txlen "634";
15	ensembl	exon	45286304	45287566	0	+	.	gene_id "ENSRNOG00000009815"; gene_version "5"; transcript_id "ENSRNOT00000013001"; transcript_version "5"; exon_number "1"; gene_name "Pnma2"; gene_source "ensembl"; gene_biotype "protein_coding"; transcript_name "Pnma2-201"; transcript_source "ensembl"; transcript_biotype "protein_coding"; exon_id "ENSRNOE00000726851"; exon_version "1"; tag "Ensembl_canonical";
15	ensembl	five_prime_utr	45286304	45287566	0	+	.	gene_id "ENSRNOG00000009815"; gene_version "5"; transcript_id "ENSRNOT00000013001"; transcript_version "5"; gene_name "Pnma2"; gene_source "ensembl"; gene_biotype "protein_coding"; transcript_name "Pnma2-201"; transcript_source "ensembl"; transcript_biotype "protein_coding"; tag "Ensembl_canonical";
15	ensembl	exon	45286304	45287566	0	+	.	gene_id "ENSRNOG00000009815"; gene_version "5"; transcript_id "ENSRNOT00000096509"; transcript_version "2"; exon_number "1"; gene_name "Pnma2"; gene_source "ensembl"; gene_biotype "protein_coding"; transcript_name "Pnma2-202"; transcript_source "ensembl"; transcript_biotype "protein_coding"; exon_id "ENSRNOE00000726851"; exon_version "1";
15	ensembl	five_prime_utr	45286304	45287566	0	+	.	gene_id "ENSRNOG00000009815"; gene_version "5"; transcript_id "ENSRNOT00000096509"; transcript_version "2"; gene_name "Pnma2"; gene_source "ensembl"; gene_biotype "protein_coding"; transcript_name "Pnma2-202"; transcript_source "ensembl"; transcript_biotype "protein_coding";
15	ensembl	gene	45286304	45298080	0	+	.	gene_id "ENSRNOG00000009815"; gene_version "5"; gene_name "Pnma2"; gene_source "ensembl"; gene_biotype "protein_coding";
15	ensembl	transcript	45286304	45298080	0	+	.	gene_id "ENSRNOG00000009815"; gene_version "5"; transcript_id "ENSRNOT00000013001"; transcript_version "5"; gene_name "Pnma2"; gene_source "ensembl"; gene_biotype "protein_coding"; transcript_name "Pnma2-201"; transcript_source "ensembl"; transcript_biotype "protein_coding"; tag "Ensembl_canonical";
15	ensembl	transcript	45286304	45298080	0	+	.	gene_id "ENSRNOG00000009815"; gene_version "5"; transcript_id "ENSRNOT00000096509"; transcript_version "2"; gene_name "Pnma2"; gene_source "ensembl"; gene_biotype "protein_coding"; transcript_name "Pnma2-202"; transcript_source "ensembl"; transcript_biotype "protein_coding";
15	ensembl	exon	45286319	45287566	0	+	.	gene_id "ENSRNOG00000009815"; gene_version "5"; transcript_id "ENSRNOT00000160638"; transcript_version "1"; exon_number "1"; gene_name "Pnma2"; gene_source "ensembl"; gene_biotype "protein_coding"; transcript_name "Pnma2-203"; transcript_source "ensembl"; transcript_biotype "protein_coding"; exon_id "ENSRNOE00000808914"; exon_version "1";
15	ensembl	five_prime_utr	45286319	45287566	0	+	.	gene_id "ENSRNOG00000009815"; gene_version "5"; transcript_id "ENSRNOT00000160638"; transcript_version "1"; gene_name "Pnma2"; gene_source "ensembl"; gene_biotype "protein_coding"; transcript_name "Pnma2-203"; transcript_source "ensembl"; transcript_biotype "protein_coding";
15	ENSEMBL114_rn	exon	45286319	45287566	245.670906320494	+	.	gene_id "ENSRNOG00000009815"; transcript_id "ENSRNOG00000009815_tx_1"; exon_id "15_45286319_45287566_+"; exonnum "1"; txlen "1554";
15	ENSEMBL114_rn	exon	45286319	45287566	31.3302078367955	+	.	gene_id "ENSRNOG00000009815"; transcript_id "ENSRNOG00000009815_tx_2"; exon_id "15_45286319_45287566_+"; exonnum "1"; txlen "1425";
15	ENSEMBL114_rn	exon	45286319	45287566	1.44576016442533	+	.	gene_id "ENSRNOG00000009815"; transcript_id "ENSRNOG00000009815_tx_3"; exon_id "15_45286319_45287566_+"; exonnum "1"; txlen "1666";
15	ensembl	transcript	45286319	45297941	0	+	.	gene_id "ENSRNOG00000009815"; gene_version "5"; transcript_id "ENSRNOT00000160638"; transcript_version "1"; gene_name "Pnma2"; gene_source "ensembl"; gene_biotype "protein_coding"; transcript_name "Pnma2-203"; transcript_source "ensembl"; transcript_biotype "protein_coding";
15	ensembl	exon	45288869	45288980	0	+	.	gene_id "ENSRNOG00000009815"; gene_version "5"; transcript_id "ENSRNOT00000013001"; transcript_version "5"; exon_number "2"; gene_name "Pnma2"; gene_source "ensembl"; gene_biotype "protein_coding"; transcript_name "Pnma2-201"; transcript_source "ensembl"; transcript_biotype "protein_coding"; exon_id "ENSRNOE00000594799"; exon_version "1"; tag "Ensembl_canonical";
15	ensembl	five_prime_utr	45288869	45288980	0	+	.	gene_id "ENSRNOG00000009815"; gene_version "5"; transcript_id "ENSRNOT00000013001"; transcript_version "5"; gene_name "Pnma2"; gene_source "ensembl"; gene_biotype "protein_coding"; transcript_name "Pnma2-201"; transcript_source "ensembl"; transcript_biotype "protein_coding"; tag "Ensembl_canonical";
15	ENSEMBL114_rn	exon	45288869	45288980	1.44576016442533	+	.	gene_id "ENSRNOG00000009815"; transcript_id "ENSRNOG00000009815_tx_3"; exon_id "15_45288869_45288980_+"; exonnum "2"; txlen "1666";
15	ensembl	exon	45291622	45291750	0	+	.	gene_id "ENSRNOG00000009815"; gene_version "5"; transcript_id "ENSRNOT00000013001"; transcript_version "5"; exon_number "3"; gene_name "Pnma2"; gene_source "ensembl"; gene_biotype "protein_coding"; transcript_name "Pnma2-201"; transcript_source "ensembl"; transcript_biotype "protein_coding"; exon_id "ENSRNOE00000441473"; exon_version "1"; tag "Ensembl_canonical";
15	ensembl	five_prime_utr	45291622	45291750	0	+	.	gene_id "ENSRNOG00000009815"; gene_version "5"; transcript_id "ENSRNOT00000013001"; transcript_version "5"; gene_name "Pnma2"; gene_source "ensembl"; gene_biotype "protein_coding"; transcript_name "Pnma2-201"; transcript_source "ensembl"; transcript_biotype "protein_coding"; tag "Ensembl_canonical";
15	ensembl	exon	45291622	45291750	0	+	.	gene_id "ENSRNOG00000009815"; gene_version "5"; transcript_id "ENSRNOT00000096509"; transcript_version "2"; exon_number "2"; gene_name "Pnma2"; gene_source "ensembl"; gene_biotype "protein_coding"; transcript_name "Pnma2-202"; transcript_source "ensembl"; transcript_biotype "protein_coding"; exon_id "ENSRNOE00000441473"; exon_version "1";
15	ensembl	five_prime_utr	45291622	45291750	0	+	.	gene_id "ENSRNOG00000009815"; gene_version "5"; transcript_id "ENSRNOT00000096509"; transcript_version "2"; gene_name "Pnma2"; gene_source "ensembl"; gene_biotype "protein_coding"; transcript_name "Pnma2-202"; transcript_source "ensembl"; transcript_biotype "protein_coding";
15	ENSEMBL114_rn	exon	45291622	45291750	245.670906320494	+	.	gene_id "ENSRNOG00000009815"; transcript_id "ENSRNOG00000009815_tx_1"; exon_id "15_45291622_45291750_+"; exonnum "2"; txlen "1554";
15	ENSEMBL114_rn	exon	45291622	45291750	1.44576016442533	+	.	gene_id "ENSRNOG00000009815"; transcript_id "ENSRNOG00000009815_tx_3"; exon_id "15_45291622_45291750_+"; exonnum "3"; txlen "1666";
15	sraer114_ss	exon	45292029	45292205	245.670906320494	+	.	gene_id "ENSRNOG00000009815"; transcript_id "ENSRNOG00000009815_tx_1"; exon_id "15_45292029_45292205_+"; exonnum "3"; txlen "1554";
15	sraer114_ss	exon	45292029	45292205	31.3302078367955	+	.	gene_id "ENSRNOG00000009815"; transcript_id "ENSRNOG00000009815_tx_2"; exon_id "15_45292029_45292205_+"; exonnum "2"; txlen "1425";
15	sraer114_ss	exon	45292029	45292205	1.44576016442533	+	.	gene_id "ENSRNOG00000009815"; transcript_id "ENSRNOG00000009815_tx_3"; exon_id "15_45292029_45292205_+"; exonnum "4"; txlen "1666";
15	ensembl	five_prime_utr	45292029	45292371	0	+	.	gene_id "ENSRNOG00000009815"; gene_version "5"; transcript_id "ENSRNOT00000160638"; transcript_version "1"; gene_name "Pnma2"; gene_source "ensembl"; gene_biotype "protein_coding"; transcript_name "Pnma2-203"; transcript_source "ensembl"; transcript_biotype "protein_coding";
15	ensembl	five_prime_utr	45292029	45292371	0	+	.	gene_id "ENSRNOG00000009815"; gene_version "5"; transcript_id "ENSRNOT00000013001"; transcript_version "5"; gene_name "Pnma2"; gene_source "ensembl"; gene_biotype "protein_coding"; transcript_name "Pnma2-201"; transcript_source "ensembl"; transcript_biotype "protein_coding"; tag "Ensembl_canonical";
15	ensembl	five_prime_utr	45292029	45292371	0	+	.	gene_id "ENSRNOG00000009815"; gene_version "5"; transcript_id "ENSRNOT00000096509"; transcript_version "2"; gene_name "Pnma2"; gene_source "ensembl"; gene_biotype "protein_coding"; transcript_name "Pnma2-202"; transcript_source "ensembl"; transcript_biotype "protein_coding";
15	ensembl	exon	45292029	45294984	0	+	.	gene_id "ENSRNOG00000009815"; gene_version "5"; transcript_id "ENSRNOT00000160638"; transcript_version "1"; exon_number "2"; gene_name "Pnma2"; gene_source "ensembl"; gene_biotype "protein_coding"; transcript_name "Pnma2-203"; transcript_source "ensembl"; transcript_biotype "protein_coding"; exon_id "ENSRNOE00000653507"; exon_version "2";
15	ensembl	exon	45292029	45298080	0	+	.	gene_id "ENSRNOG00000009815"; gene_version "5"; transcript_id "ENSRNOT00000013001"; transcript_version "5"; exon_number "4"; gene_name "Pnma2"; gene_source "ensembl"; gene_biotype "protein_coding"; transcript_name "Pnma2-201"; transcript_source "ensembl"; transcript_biotype "protein_coding"; exon_id "ENSRNOE00000092035"; exon_version "5"; tag "Ensembl_canonical";
15	ensembl	exon	45292029	45298080	0	+	.	gene_id "ENSRNOG00000009815"; gene_version "5"; transcript_id "ENSRNOT00000096509"; transcript_version "2"; exon_number "3"; gene_name "Pnma2"; gene_source "ensembl"; gene_biotype "protein_coding"; transcript_name "Pnma2-202"; transcript_source "ensembl"; transcript_biotype "protein_coding"; exon_id "ENSRNOE00000092035"; exon_version "5";
15	ensembl	start_codon	45292372	45292374	0	+	0	gene_id "ENSRNOG00000009815"; gene_version "5"; transcript_id "ENSRNOT00000160638"; transcript_version "1"; exon_number "2"; gene_name "Pnma2"; gene_source "ensembl"; gene_biotype "protein_coding"; transcript_name "Pnma2-203"; transcript_source "ensembl"; transcript_biotype "protein_coding";
15	ensembl	start_codon	45292372	45292374	0	+	0	gene_id "ENSRNOG00000009815"; gene_version "5"; transcript_id "ENSRNOT00000013001"; transcript_version "5"; exon_number "4"; gene_name "Pnma2"; gene_source "ensembl"; gene_biotype "protein_coding"; transcript_name "Pnma2-201"; transcript_source "ensembl"; transcript_biotype "protein_coding"; tag "Ensembl_canonical";
15	ensembl	start_codon	45292372	45292374	0	+	0	gene_id "ENSRNOG00000009815"; gene_version "5"; transcript_id "ENSRNOT00000096509"; transcript_version "2"; exon_number "3"; gene_name "Pnma2"; gene_source "ensembl"; gene_biotype "protein_coding"; transcript_name "Pnma2-202"; transcript_source "ensembl"; transcript_biotype "protein_coding";
15	ensembl	CDS	45292372	45293463	0	+	0	gene_id "ENSRNOG00000009815"; gene_version "5"; transcript_id "ENSRNOT00000160638"; transcript_version "1"; exon_number "2"; gene_name "Pnma2"; gene_source "ensembl"; gene_biotype "protein_coding"; transcript_name "Pnma2-203"; transcript_source "ensembl"; transcript_biotype "protein_coding"; protein_id "ENSRNOP00000112794"; protein_version "1";
15	ensembl	CDS	45292372	45293463	0	+	0	gene_id "ENSRNOG00000009815"; gene_version "5"; transcript_id "ENSRNOT00000013001"; transcript_version "5"; exon_number "4"; gene_name "Pnma2"; gene_source "ensembl"; gene_biotype "protein_coding"; transcript_name "Pnma2-201"; transcript_source "ensembl"; transcript_biotype "protein_coding"; protein_id "ENSRNOP00000013001"; protein_version "3"; tag "Ensembl_canonical";
15	ensembl	CDS	45292372	45293463	0	+	0	gene_id "ENSRNOG00000009815"; gene_version "5"; transcript_id "ENSRNOT00000096509"; transcript_version "2"; exon_number "3"; gene_name "Pnma2"; gene_source "ensembl"; gene_biotype "protein_coding"; transcript_name "Pnma2-202"; transcript_source "ensembl"; transcript_biotype "protein_coding"; protein_id "ENSRNOP00000082403"; protein_version "1";
15	ensembl	stop_codon	45293464	45293466	0	+	0	gene_id "ENSRNOG00000009815"; gene_version "5"; transcript_id "ENSRNOT00000160638"; transcript_version "1"; exon_number "2"; gene_name "Pnma2"; gene_source "ensembl"; gene_biotype "protein_coding"; transcript_name "Pnma2-203"; transcript_source "ensembl"; transcript_biotype "protein_coding";
15	ensembl	stop_codon	45293464	45293466	0	+	0	gene_id "ENSRNOG00000009815"; gene_version "5"; transcript_id "ENSRNOT00000013001"; transcript_version "5"; exon_number "4"; gene_name "Pnma2"; gene_source "ensembl"; gene_biotype "protein_coding"; transcript_name "Pnma2-201"; transcript_source "ensembl"; transcript_biotype "protein_coding"; tag "Ensembl_canonical";
15	ensembl	stop_codon	45293464	45293466	0	+	0	gene_id "ENSRNOG00000009815"; gene_version "5"; transcript_id "ENSRNOT00000096509"; transcript_version "2"; exon_number "3"; gene_name "Pnma2"; gene_source "ensembl"; gene_biotype "protein_coding"; transcript_name "Pnma2-202"; transcript_source "ensembl"; transcript_biotype "protein_coding";
15	ensembl	three_prime_utr	45293467	45294984	0	+	.	gene_id "ENSRNOG00000009815"; gene_version "5"; transcript_id "ENSRNOT00000160638"; transcript_version "1"; gene_name "Pnma2"; gene_source "ensembl"; gene_biotype "protein_coding"; transcript_name "Pnma2-203"; transcript_source "ensembl"; transcript_biotype "protein_coding";
15	ensembl	three_prime_utr	45293467	45298080	0	+	.	gene_id "ENSRNOG00000009815"; gene_version "5"; transcript_id "ENSRNOT00000013001"; transcript_version "5"; gene_name "Pnma2"; gene_source "ensembl"; gene_biotype "protein_coding"; transcript_name "Pnma2-201"; transcript_source "ensembl"; transcript_biotype "protein_coding"; tag "Ensembl_canonical";
15	ensembl	three_prime_utr	45293467	45298080	0	+	.	gene_id "ENSRNOG00000009815"; gene_version "5"; transcript_id "ENSRNOT00000096509"; transcript_version "2"; gene_name "Pnma2"; gene_source "ensembl"; gene_biotype "protein_coding"; transcript_name "Pnma2-202"; transcript_source "ensembl"; transcript_biotype "protein_coding";
15	ensembl	exon	45295088	45297941	0	+	.	gene_id "ENSRNOG00000009815"; gene_version "5"; transcript_id "ENSRNOT00000160638"; transcript_version "1"; exon_number "3"; gene_name "Pnma2"; gene_source "ensembl"; gene_biotype "protein_coding"; transcript_name "Pnma2-203"; transcript_source "ensembl"; transcript_biotype "protein_coding"; exon_id "ENSRNOE00000772288"; exon_version "1";
15	ensembl	three_prime_utr	45295088	45297941	0	+	.	gene_id "ENSRNOG00000009815"; gene_version "5"; transcript_id "ENSRNOT00000160638"; transcript_version "1"; gene_name "Pnma2"; gene_source "ensembl"; gene_biotype "protein_coding"; transcript_name "Pnma2-203"; transcript_source "ensembl"; transcript_biotype "protein_coding";
15	ensembl	exon	45439813	45439874	0	+	.	gene_id "ENSRNOG00000090435"; gene_version "1"; transcript_id "ENSRNOT00000143053"; transcript_version "1"; exon_number "1"; gene_source "ensembl"; gene_biotype "lncRNA"; transcript_source "ensembl"; transcript_biotype "lncRNA"; exon_id "ENSRNOE00000737452"; exon_version "1";
15	ensembl	transcript	45439813	45475478	0	+	.	gene_id "ENSRNOG00000090435"; gene_version "1"; transcript_id "ENSRNOT00000143053"; transcript_version "1"; gene_source "ensembl"; gene_biotype "lncRNA"; transcript_source "ensembl"; transcript_biotype "lncRNA";
15	ensembl	gene	45439813	45548812	0	+	.	gene_id "ENSRNOG00000090435"; gene_version "1"; gene_source "ensembl"; gene_biotype "lncRNA";
15	ensembl	exon	45448797	45449119	0	+	.	gene_id "ENSRNOG00000090435"; gene_version "1"; transcript_id "ENSRNOT00000144975"; transcript_version "1"; exon_number "1"; gene_source "ensembl"; gene_biotype "lncRNA"; transcript_source "ensembl"; transcript_biotype "lncRNA"; exon_id "ENSRNOE00000776284"; exon_version "1"; tag "Ensembl_canonical";
15	ensembl	exon	45448797	45449119	0	+	.	gene_id "ENSRNOG00000090435"; gene_version "1"; transcript_id "ENSRNOT00000156721"; transcript_version "1"; exon_number "1"; gene_source "ensembl"; gene_biotype "lncRNA"; transcript_source "ensembl"; transcript_biotype "lncRNA"; exon_id "ENSRNOE00000776284"; exon_version "1";
15	ensembl	transcript	45448797	45456452	0	+	.	gene_id "ENSRNOG00000090435"; gene_version "1"; transcript_id "ENSRNOT00000156721"; transcript_version "1"; gene_source "ensembl"; gene_biotype "lncRNA"; transcript_source "ensembl"; transcript_biotype "lncRNA";
15	ensembl	transcript	45448797	45493487	0	+	.	gene_id "ENSRNOG00000090435"; gene_version "1"; transcript_id "ENSRNOT00000144975"; transcript_version "1"; gene_source "ensembl"; gene_biotype "lncRNA"; transcript_source "ensembl"; transcript_biotype "lncRNA"; tag "Ensembl_canonical";
15	ensembl	exon	45451222	45451437	0	+	.	gene_id "ENSRNOG00000090435"; gene_version "1"; transcript_id "ENSRNOT00000144975"; transcript_version "1"; exon_number "2"; gene_source "ensembl"; gene_biotype "lncRNA"; transcript_source "ensembl"; transcript_biotype "lncRNA"; exon_id "ENSRNOE00000697047"; exon_version "1"; tag "Ensembl_canonical";
15	ensembl	exon	45453037	45453259	0	+	.	gene_id "ENSRNOG00000090435"; gene_version "1"; transcript_id "ENSRNOT00000143053"; transcript_version "1"; exon_number "2"; gene_source "ensembl"; gene_biotype "lncRNA"; transcript_source "ensembl"; transcript_biotype "lncRNA"; exon_id "ENSRNOE00000720633"; exon_version "1";
15	ensembl	exon	45453037	45453259	0	+	.	gene_id "ENSRNOG00000090435"; gene_version "1"; transcript_id "ENSRNOT00000144975"; transcript_version "1"; exon_number "3"; gene_source "ensembl"; gene_biotype "lncRNA"; transcript_source "ensembl"; transcript_biotype "lncRNA"; exon_id "ENSRNOE00000720633"; exon_version "1"; tag "Ensembl_canonical";
15	ensembl	exon	45453107	45453259	0	+	.	gene_id "ENSRNOG00000090435"; gene_version "1"; transcript_id "ENSRNOT00000156721"; transcript_version "1"; exon_number "2"; gene_source "ensembl"; gene_biotype "lncRNA"; transcript_source "ensembl"; transcript_biotype "lncRNA"; exon_id "ENSRNOE00000699796"; exon_version "1";
15	ensembl	exon	45455678	45455748	0	+	.	gene_id "ENSRNOG00000090435"; gene_version "1"; transcript_id "ENSRNOT00000143053"; transcript_version "1"; exon_number "3"; gene_source "ensembl"; gene_biotype "lncRNA"; transcript_source "ensembl"; transcript_biotype "lncRNA"; exon_id "ENSRNOE00000772051"; exon_version "1";
15	ensembl	exon	45455678	45455784	0	+	.	gene_id "ENSRNOG00000090435"; gene_version "1"; transcript_id "ENSRNOT00000144975"; transcript_version "1"; exon_number "4"; gene_source "ensembl"; gene_biotype "lncRNA"; transcript_source "ensembl"; transcript_biotype "lncRNA"; exon_id "ENSRNOE00000690178"; exon_version "1"; tag "Ensembl_canonical";
15	ensembl	exon	45455678	45456452	0	+	.	gene_id "ENSRNOG00000090435"; gene_version "1"; transcript_id "ENSRNOT00000156721"; transcript_version "1"; exon_number "3"; gene_source "ensembl"; gene_biotype "lncRNA"; transcript_source "ensembl"; transcript_biotype "lncRNA"; exon_id "ENSRNOE00000736017"; exon_version "1";
15	sraer114_es	exon	45474584	45474719	0.115851012534424	+	.	gene_id "ENSRNOG00000090435"; transcript_id "ENSRNOG00000090435_tx_10"; exon_id "15_45474584_45474719_+"; exonnum "1"; txlen "1024";
15	sraer114_es	exon	45474584	45474719	0.0992646757322492	+	.	gene_id "ENSRNOG00000090435"; transcript_id "ENSRNOG00000090435_tx_16"; exon_id "15_45474584_45474719_+"; exonnum "1"; txlen "1026";
15	sraer114_es	exon	45474584	45474719	0.0148466844810459	+	.	gene_id "ENSRNOG00000090435"; transcript_id "ENSRNOG00000090435_tx_17"; exon_id "15_45474584_45474719_+"; exonnum "1"; txlen "838";
15	ensembl	exon	45475191	45475348	0	+	.	gene_id "ENSRNOG00000090435"; gene_version "1"; transcript_id "ENSRNOT00000143053"; transcript_version "1"; exon_number "4"; gene_source "ensembl"; gene_biotype "lncRNA"; transcript_source "ensembl"; transcript_biotype "lncRNA"; exon_id "ENSRNOE00000690064"; exon_version "1";
15	ensembl	exon	45475191	45475348	0	+	.	gene_id "ENSRNOG00000090435"; gene_version "1"; transcript_id "ENSRNOT00000144975"; transcript_version "1"; exon_number "5"; gene_source "ensembl"; gene_biotype "lncRNA"; transcript_source "ensembl"; transcript_biotype "lncRNA"; exon_id "ENSRNOE00000690064"; exon_version "1"; tag "Ensembl_canonical";
15	ENSEMBL114_rn	exon	45475191	45475348	0.115851012534424	+	.	gene_id "ENSRNOG00000090435"; transcript_id "ENSRNOG00000090435_tx_10"; exon_id "15_45475191_45475348_+"; exonnum "2"; txlen "1024";
15	ENSEMBL114_rn	exon	45475191	45475348	0.0992646757322492	+	.	gene_id "ENSRNOG00000090435"; transcript_id "ENSRNOG00000090435_tx_16"; exon_id "15_45475191_45475348_+"; exonnum "2"; txlen "1026";
15	ENSEMBL114_rn	exon	45475191	45475348	0.0148466844810459	+	.	gene_id "ENSRNOG00000090435"; transcript_id "ENSRNOG00000090435_tx_17"; exon_id "15_45475191_45475348_+"; exonnum "2"; txlen "838";
15	ensembl	exon	45475448	45475478	0	+	.	gene_id "ENSRNOG00000090435"; gene_version "1"; transcript_id "ENSRNOT00000143053"; transcript_version "1"; exon_number "5"; gene_source "ensembl"; gene_biotype "lncRNA"; transcript_source "ensembl"; transcript_biotype "lncRNA"; exon_id "ENSRNOE00000766087"; exon_version "1";
15	ensembl	exon	45486685	45486872	0	+	.	gene_id "ENSRNOG00000090435"; gene_version "1"; transcript_id "ENSRNOT00000160950"; transcript_version "1"; exon_number "1"; gene_source "ensembl"; gene_biotype "lncRNA"; transcript_source "ensembl"; transcript_biotype "lncRNA"; exon_id "ENSRNOE00000716634"; exon_version "1";
15	ENSEMBL114_rn	exon	45486685	45486872	0.104526192606456	+	.	gene_id "ENSRNOG00000090435"; transcript_id "ENSRNOG00000090435_tx_14"; exon_id "15_45486685_45486872_+"; exonnum "1"; txlen "1128";
15	ensembl	transcript	45486685	45547478	0	+	.	gene_id "ENSRNOG00000090435"; gene_version "1"; transcript_id "ENSRNOT00000160950"; transcript_version "1"; gene_source "ensembl"; gene_biotype "lncRNA"; transcript_source "ensembl"; transcript_biotype "lncRNA";
15	ensembl	exon	45487019	45487101	0	+	.	gene_id "ENSRNOG00000090435"; gene_version "1"; transcript_id "ENSRNOT00000144975"; transcript_version "1"; exon_number "6"; gene_source "ensembl"; gene_biotype "lncRNA"; transcript_source "ensembl"; transcript_biotype "lncRNA"; exon_id "ENSRNOE00000674623"; exon_version "1"; tag "Ensembl_canonical";
15	ensembl	exon	45487019	45487101	0	+	.	gene_id "ENSRNOG00000090435"; gene_version "1"; transcript_id "ENSRNOT00000160950"; transcript_version "1"; exon_number "2"; gene_source "ensembl"; gene_biotype "lncRNA"; transcript_source "ensembl"; transcript_biotype "lncRNA"; exon_id "ENSRNOE00000674623"; exon_version "1";
15	ENSEMBL114_rn	exon	45487019	45487101	0.115851012534424	+	.	gene_id "ENSRNOG00000090435"; transcript_id "ENSRNOG00000090435_tx_10"; exon_id "15_45487019_45487101_+"; exonnum "3"; txlen "1024";
15	ENSEMBL114_rn	exon	45487019	45487101	0.104526192606456	+	.	gene_id "ENSRNOG00000090435"; transcript_id "ENSRNOG00000090435_tx_14"; exon_id "15_45487019_45487101_+"; exonnum "2"; txlen "1128";
15	ENSEMBL114_rn	exon	45487019	45487101	0.0992646757322492	+	.	gene_id "ENSRNOG00000090435"; transcript_id "ENSRNOG00000090435_tx_16"; exon_id "15_45487019_45487101_+"; exonnum "3"; txlen "1026";
15	ENSEMBL114_rn	exon	45487019	45487101	0.0148466844810459	+	.	gene_id "ENSRNOG00000090435"; transcript_id "ENSRNOG00000090435_tx_17"; exon_id "15_45487019_45487101_+"; exonnum "3"; txlen "838";
15	sraer114_mid	exon	45492041	45492248	0.104526192606456	+	.	gene_id "ENSRNOG00000090435"; transcript_id "ENSRNOG00000090435_tx_14"; exon_id "15_45492041_45492248_+"; exonnum "3"; txlen "1128";
15	ensembl	exon	45492839	45493487	0	+	.	gene_id "ENSRNOG00000090435"; gene_version "1"; transcript_id "ENSRNOT00000144975"; transcript_version "1"; exon_number "7"; gene_source "ensembl"; gene_biotype "lncRNA"; transcript_source "ensembl"; transcript_biotype "lncRNA"; exon_id "ENSRNOE00000673671"; exon_version "1"; tag "Ensembl_canonical";
15	ENSEMBL114_rn	exon	45492839	45493487	0.104526192606456	+	.	gene_id "ENSRNOG00000090435"; transcript_id "ENSRNOG00000090435_tx_14"; exon_id "15_45492839_45493487_+"; exonnum "4"; txlen "1128";
15	ENSEMBL114_rn	exon	45492839	45493487	0.0992646757322492	+	.	gene_id "ENSRNOG00000090435"; transcript_id "ENSRNOG00000090435_tx_16"; exon_id "15_45492839_45493487_+"; exonnum "4"; txlen "1026";
15	ensembl	exon	45515300	45515419	0	+	.	gene_id "ENSRNOG00000090435"; gene_version "1"; transcript_id "ENSRNOT00000123594"; transcript_version "1"; exon_number "1"; gene_source "ensembl"; gene_biotype "lncRNA"; transcript_source "ensembl"; transcript_biotype "lncRNA"; exon_id "ENSRNOE00000693834"; exon_version "1";
15	ensembl	transcript	45515300	45548812	0	+	.	gene_id "ENSRNOG00000090435"; gene_version "1"; transcript_id "ENSRNOT00000123594"; transcript_version "1"; gene_source "ensembl"; gene_biotype "lncRNA"; transcript_source "ensembl"; transcript_biotype "lncRNA";
15	ensembl	exon	45547370	45547478	0	+	.	gene_id "ENSRNOG00000090435"; gene_version "1"; transcript_id "ENSRNOT00000160950"; transcript_version "1"; exon_number "3"; gene_source "ensembl"; gene_biotype "lncRNA"; transcript_source "ensembl"; transcript_biotype "lncRNA"; exon_id "ENSRNOE00000706176"; exon_version "1";
15	ensembl	exon	45547370	45547550	0	+	.	gene_id "ENSRNOG00000090435"; gene_version "1"; transcript_id "ENSRNOT00000123594"; transcript_version "1"; exon_number "2"; gene_source "ensembl"; gene_biotype "lncRNA"; transcript_source "ensembl"; transcript_biotype "lncRNA"; exon_id "ENSRNOE00000765872"; exon_version "1";
15	ENSEMBL114_rn	exon	45547370	45547550	0.115851012534424	+	.	gene_id "ENSRNOG00000090435"; transcript_id "ENSRNOG00000090435_tx_10"; exon_id "15_45547370_45547550_+"; exonnum "4"; txlen "1024";
15	ENSEMBL114_rn	exon	45547370	45547550	0.0148466844810459	+	.	gene_id "ENSRNOG00000090435"; transcript_id "ENSRNOG00000090435_tx_17"; exon_id "15_45547370_45547550_+"; exonnum "4"; txlen "838";
15	sraer114_es	exon	45547636	45547687	0.11832293117474	+	.	gene_id "ENSRNOG00000090435"; transcript_id "ENSRNOG00000090435_tx_8"; exon_id "15_45547636_45547687_+"; exonnum "1"; txlen "518";
15	sraer114_es	exon	45547749	45547863	0.123031437411574	+	.	gene_id "ENSRNOG00000090435"; transcript_id "ENSRNOG00000090435_tx_7"; exon_id "15_45547749_45547863_+"; exonnum "1"; txlen "581";
15	ensembl	exon	45548047	45548207	0	+	.	gene_id "ENSRNOG00000090435"; gene_version "1"; transcript_id "ENSRNOT00000123594"; transcript_version "1"; exon_number "3"; gene_source "ensembl"; gene_biotype "lncRNA"; transcript_source "ensembl"; transcript_biotype "lncRNA"; exon_id "ENSRNOE00000682686"; exon_version "1";
15	ENSEMBL114_rn	exon	45548047	45548207	0.115851012534424	+	.	gene_id "ENSRNOG00000090435"; transcript_id "ENSRNOG00000090435_tx_10"; exon_id "15_45548047_45548207_+"; exonnum "5"; txlen "1024";
15	ENSEMBL114_rn	exon	45548047	45548207	0.0148466844810459	+	.	gene_id "ENSRNOG00000090435"; transcript_id "ENSRNOG00000090435_tx_17"; exon_id "15_45548047_45548207_+"; exonnum "5"; txlen "838";
15	ENSEMBL114_rn	exon	45548047	45548207	0.123031437411574	+	.	gene_id "ENSRNOG00000090435"; transcript_id "ENSRNOG00000090435_tx_7"; exon_id "15_45548047_45548207_+"; exonnum "2"; txlen "581";
15	ENSEMBL114_rn	exon	45548047	45548207	0.11832293117474	+	.	gene_id "ENSRNOG00000090435"; transcript_id "ENSRNOG00000090435_tx_8"; exon_id "15_45548047_45548207_+"; exonnum "2"; txlen "518";
15	ensembl	exon	45548508	45548812	0	+	.	gene_id "ENSRNOG00000090435"; gene_version "1"; transcript_id "ENSRNOT00000123594"; transcript_version "1"; exon_number "4"; gene_source "ensembl"; gene_biotype "lncRNA"; transcript_source "ensembl"; transcript_biotype "lncRNA"; exon_id "ENSRNOE00000671726"; exon_version "1";
15	ENSEMBL114_rn	exon	45548508	45548812	0.115851012534424	+	.	gene_id "ENSRNOG00000090435"; transcript_id "ENSRNOG00000090435_tx_10"; exon_id "15_45548508_45548812_+"; exonnum "6"; txlen "1024";
15	ENSEMBL114_rn	exon	45548508	45548812	0.123031437411574	+	.	gene_id "ENSRNOG00000090435"; transcript_id "ENSRNOG00000090435_tx_7"; exon_id "15_45548508_45548812_+"; exonnum "3"; txlen "581";
15	ENSEMBL114_rn	exon	45548508	45548812	0.11832293117474	+	.	gene_id "ENSRNOG00000090435"; transcript_id "ENSRNOG00000090435_tx_8"; exon_id "15_45548508_45548812_+"; exonnum "3"; txlen "518";
15	sraer114_ss	exon	45551816	45551934	0.0148466844810459	+	.	gene_id "ENSRNOG00000090435"; transcript_id "ENSRNOG00000090435_tx_17"; exon_id "15_45551816_45551934_+"; exonnum "6"; txlen "838";
15	sraer114_mid	exon	45554053	45554566	0.141270005852407	+	.	gene_id "ENSRNOG00000090435"; transcript_id "ENSRNOG00000090435_tx_6"; exon_id "15_45554053_45554566_+"; exonnum "1"; txlen "995";
15	sraer114_ss	exon	45565262	45565742	0.141270005852407	+	.	gene_id "ENSRNOG00000090435"; transcript_id "ENSRNOG00000090435_tx_6"; exon_id "15_45565262_45565742_+"; exonnum "2"; txlen "995";
15	ensembl	exon	45610949	45611609	0	+	.	gene_id "ENSRNOG00000011548"; gene_version "6"; transcript_id "ENSRNOT00000173641"; transcript_version "1"; exon_number "1"; gene_name "Ebf2"; gene_source "ensembl"; gene_biotype "protein_coding"; transcript_name "Ebf2-202"; transcript_source "ensembl"; transcript_biotype "protein_coding"; exon_id "ENSRNOE00000447139"; exon_version "1"; tag "Ensembl_canonical";
15	ensembl	five_prime_utr	45610949	45611609	0	+	.	gene_id "ENSRNOG00000011548"; gene_version "6"; transcript_id "ENSRNOT00000173641"; transcript_version "1"; gene_name "Ebf2"; gene_source "ensembl"; gene_biotype "protein_coding"; transcript_name "Ebf2-202"; transcript_source "ensembl"; transcript_biotype "protein_coding"; tag "Ensembl_canonical";
15	ensembl	exon	45610949	45611609	0	+	.	gene_id "ENSRNOG00000011548"; gene_version "6"; transcript_id "ENSRNOT00000016568"; transcript_version "6"; exon_number "1"; gene_name "Ebf2"; gene_source "ensembl"; gene_biotype "protein_coding"; transcript_name "Ebf2-201"; transcript_source "ensembl"; transcript_biotype "protein_coding"; exon_id "ENSRNOE00000447139"; exon_version "1";
15	ensembl	five_prime_utr	45610949	45611609	0	+	.	gene_id "ENSRNOG00000011548"; gene_version "6"; transcript_id "ENSRNOT00000016568"; transcript_version "6"; gene_name "Ebf2"; gene_source "ensembl"; gene_biotype "protein_coding"; transcript_name "Ebf2-201"; transcript_source "ensembl"; transcript_biotype "protein_coding";
15	ensembl	transcript	45610949	45807047	0	+	.	gene_id "ENSRNOG00000011548"; gene_version "6"; transcript_id "ENSRNOT00000173641"; transcript_version "1"; gene_name "Ebf2"; gene_source "ensembl"; gene_biotype "protein_coding"; transcript_name "Ebf2-202"; transcript_source "ensembl"; transcript_biotype "protein_coding"; tag "Ensembl_canonical";
15	ensembl	gene	45610949	45809822	0	+	.	gene_id "ENSRNOG00000011548"; gene_version "6"; gene_name "Ebf2"; gene_source "ensembl"; gene_biotype "protein_coding";
15	ensembl	transcript	45610949	45809822	0	+	.	gene_id "ENSRNOG00000011548"; gene_version "6"; transcript_id "ENSRNOT00000016568"; transcript_version "6"; gene_name "Ebf2"; gene_source "ensembl"; gene_biotype "protein_coding"; transcript_name "Ebf2-201"; transcript_source "ensembl"; transcript_biotype "protein_coding";
15	ensembl	five_prime_utr	45612499	45612805	0	+	.	gene_id "ENSRNOG00000011548"; gene_version "6"; transcript_id "ENSRNOT00000173641"; transcript_version "1"; gene_name "Ebf2"; gene_source "ensembl"; gene_biotype "protein_coding"; transcript_name "Ebf2-202"; transcript_source "ensembl"; transcript_biotype "protein_coding"; tag "Ensembl_canonical";
15	ensembl	five_prime_utr	45612499	45612805	0	+	.	gene_id "ENSRNOG00000011548"; gene_version "6"; transcript_id "ENSRNOT00000016568"; transcript_version "6"; gene_name "Ebf2"; gene_source "ensembl"; gene_biotype "protein_coding"; transcript_name "Ebf2-201"; transcript_source "ensembl"; transcript_biotype "protein_coding";
15	ensembl	exon	45612499	45612936	0	+	.	gene_id "ENSRNOG00000011548"; gene_version "6"; transcript_id "ENSRNOT00000173641"; transcript_version "1"; exon_number "2"; gene_name "Ebf2"; gene_source "ensembl"; gene_biotype "protein_coding"; transcript_name "Ebf2-202"; transcript_source "ensembl"; transcript_biotype "protein_coding"; exon_id "ENSRNOE00000109003"; exon_version "3"; tag "Ensembl_canonical";
15	ensembl	exon	45612499	45612936	0	+	.	gene_id "ENSRNOG00000011548"; gene_version "6"; transcript_id "ENSRNOT00000016568"; transcript_version "6"; exon_number "2"; gene_name "Ebf2"; gene_source "ensembl"; gene_biotype "protein_coding"; transcript_name "Ebf2-201"; transcript_source "ensembl"; transcript_biotype "protein_coding"; exon_id "ENSRNOE00000109003"; exon_version "3";
15	ENSEMBL114_rn	exon	45612499	45612936	0.00498582310118951	+	.	gene_id "ENSRNOG00000011548"; transcript_id "ENSRNOG00000011548_tx_2"; exon_id "15_45612499_45612936_+"; exonnum "1"; txlen "4947";
15	ensembl	start_codon	45612806	45612808	0	+	0	gene_id "ENSRNOG00000011548"; gene_version "6"; transcript_id "ENSRNOT00000173641"; transcript_version "1"; exon_number "2"; gene_name "Ebf2"; gene_source "ensembl"; gene_biotype "protein_coding"; transcript_name "Ebf2-202"; transcript_source "ensembl"; transcript_biotype "protein_coding"; tag "Ensembl_canonical";
15	ensembl	start_codon	45612806	45612808	0	+	0	gene_id "ENSRNOG00000011548"; gene_version "6"; transcript_id "ENSRNOT00000016568"; transcript_version "6"; exon_number "2"; gene_name "Ebf2"; gene_source "ensembl"; gene_biotype "protein_coding"; transcript_name "Ebf2-201"; transcript_source "ensembl"; transcript_biotype "protein_coding";
15	ensembl	CDS	45612806	45612936	0	+	0	gene_id "ENSRNOG00000011548"; gene_version "6"; transcript_id "ENSRNOT00000173641"; transcript_version "1"; exon_number "2"; gene_name "Ebf2"; gene_source "ensembl"; gene_biotype "protein_coding"; transcript_name "Ebf2-202"; transcript_source "ensembl"; transcript_biotype "protein_coding"; protein_id "ENSRNOP00000104492"; protein_version "1"; tag "Ensembl_canonical";
15	ensembl	CDS	45612806	45612936	0	+	0	gene_id "ENSRNOG00000011548"; gene_version "6"; transcript_id "ENSRNOT00000016568"; transcript_version "6"; exon_number "2"; gene_name "Ebf2"; gene_source "ensembl"; gene_biotype "protein_coding"; transcript_name "Ebf2-201"; transcript_source "ensembl"; transcript_biotype "protein_coding"; protein_id "ENSRNOP00000016568"; protein_version "4";
15	ensembl	exon	45615127	45615283	0	+	.	gene_id "ENSRNOG00000011548"; gene_version "6"; transcript_id "ENSRNOT00000173641"; transcript_version "1"; exon_number "3"; gene_name "Ebf2"; gene_source "ensembl"; gene_biotype "protein_coding"; transcript_name "Ebf2-202"; transcript_source "ensembl"; transcript_biotype "protein_coding"; exon_id "ENSRNOE00000109067"; exon_version "1"; tag "Ensembl_canonical";
15	ensembl	CDS	45615127	45615283	0	+	1	gene_id "ENSRNOG00000011548"; gene_version "6"; transcript_id "ENSRNOT00000173641"; transcript_version "1"; exon_number "3"; gene_name "Ebf2"; gene_source "ensembl"; gene_biotype "protein_coding"; transcript_name "Ebf2-202"; transcript_source "ensembl"; transcript_biotype "protein_coding"; protein_id "ENSRNOP00000104492"; protein_version "1"; tag "Ensembl_canonical";
15	ensembl	exon	45615127	45615283	0	+	.	gene_id "ENSRNOG00000011548"; gene_version "6"; transcript_id "ENSRNOT00000016568"; transcript_version "6"; exon_number "3"; gene_name "Ebf2"; gene_source "ensembl"; gene_biotype "protein_coding"; transcript_name "Ebf2-201"; transcript_source "ensembl"; transcript_biotype "protein_coding"; exon_id "ENSRNOE00000109067"; exon_version "1";
15	ensembl	CDS	45615127	45615283	0	+	1	gene_id "ENSRNOG00000011548"; gene_version "6"; transcript_id "ENSRNOT00000016568"; transcript_version "6"; exon_number "3"; gene_name "Ebf2"; gene_source "ensembl"; gene_biotype "protein_coding"; transcript_name "Ebf2-201"; transcript_source "ensembl"; transcript_biotype "protein_coding"; protein_id "ENSRNOP00000016568"; protein_version "4";
15	ENSEMBL114_rn	exon	45615127	45615283	0.00498582310118951	+	.	gene_id "ENSRNOG00000011548"; transcript_id "ENSRNOG00000011548_tx_2"; exon_id "15_45615127_45615283_+"; exonnum "2"; txlen "4947";
15	ensembl	exon	45616231	45616294	0	+	.	gene_id "ENSRNOG00000011548"; gene_version "6"; transcript_id "ENSRNOT00000173641"; transcript_version "1"; exon_number "4"; gene_name "Ebf2"; gene_source "ensembl"; gene_biotype "protein_coding"; transcript_name "Ebf2-202"; transcript_source "ensembl"; transcript_biotype "protein_coding"; exon_id "ENSRNOE00000109130"; exon_version "1"; tag "Ensembl_canonical";
15	ensembl	CDS	45616231	45616294	0	+	0	gene_id "ENSRNOG00000011548"; gene_version "6"; transcript_id "ENSRNOT00000173641"; transcript_version "1"; exon_number "4"; gene_name "Ebf2"; gene_source "ensembl"; gene_biotype "protein_coding"; transcript_name "Ebf2-202"; transcript_source "ensembl"; transcript_biotype "protein_coding"; protein_id "ENSRNOP00000104492"; protein_version "1"; tag "Ensembl_canonical";
15	ensembl	exon	45616231	45616294	0	+	.	gene_id "ENSRNOG00000011548"; gene_version "6"; transcript_id "ENSRNOT00000016568"; transcript_version "6"; exon_number "4"; gene_name "Ebf2"; gene_source "ensembl"; gene_biotype "protein_coding"; transcript_name "Ebf2-201"; transcript_source "ensembl"; transcript_biotype "protein_coding"; exon_id "ENSRNOE00000109130"; exon_version "1";
15	ensembl	CDS	45616231	45616294	0	+	0	gene_id "ENSRNOG00000011548"; gene_version "6"; transcript_id "ENSRNOT00000016568"; transcript_version "6"; exon_number "4"; gene_name "Ebf2"; gene_source "ensembl"; gene_biotype "protein_coding"; transcript_name "Ebf2-201"; transcript_source "ensembl"; transcript_biotype "protein_coding"; protein_id "ENSRNOP00000016568"; protein_version "4";
15	ENSEMBL114_rn	exon	45616231	45616294	0.00498582310118951	+	.	gene_id "ENSRNOG00000011548"; transcript_id "ENSRNOG00000011548_tx_2"; exon_id "15_45616231_45616294_+"; exonnum "3"; txlen "4947";
15	ensembl	exon	45616552	45616607	0	+	.	gene_id "ENSRNOG00000011548"; gene_version "6"; transcript_id "ENSRNOT00000173641"; transcript_version "1"; exon_number "5"; gene_name "Ebf2"; gene_source "ensembl"; gene_biotype "protein_coding"; transcript_name "Ebf2-202"; transcript_source "ensembl"; transcript_biotype "protein_coding"; exon_id "ENSRNOE00000109202"; exon_version "1"; tag "Ensembl_canonical";
15	ensembl	CDS	45616552	45616607	0	+	2	gene_id "ENSRNOG00000011548"; gene_version "6"; transcript_id "ENSRNOT00000173641"; transcript_version "1"; exon_number "5"; gene_name "Ebf2"; gene_source "ensembl"; gene_biotype "protein_coding"; transcript_name "Ebf2-202"; transcript_source "ensembl"; transcript_biotype "protein_coding"; protein_id "ENSRNOP00000104492"; protein_version "1"; tag "Ensembl_canonical";
15	ensembl	exon	45616552	45616607	0	+	.	gene_id "ENSRNOG00000011548"; gene_version "6"; transcript_id "ENSRNOT00000016568"; transcript_version "6"; exon_number "5"; gene_name "Ebf2"; gene_source "ensembl"; gene_biotype "protein_coding"; transcript_name "Ebf2-201"; transcript_source "ensembl"; transcript_biotype "protein_coding"; exon_id "ENSRNOE00000109202"; exon_version "1";
15	ensembl	CDS	45616552	45616607	0	+	2	gene_id "ENSRNOG00000011548"; gene_version "6"; transcript_id "ENSRNOT00000016568"; transcript_version "6"; exon_number "5"; gene_name "Ebf2"; gene_source "ensembl"; gene_biotype "protein_coding"; transcript_name "Ebf2-201"; transcript_source "ensembl"; transcript_biotype "protein_coding"; protein_id "ENSRNOP00000016568"; protein_version "4";
15	ENSEMBL114_rn	exon	45616552	45616607	0.00498582310118951	+	.	gene_id "ENSRNOG00000011548"; transcript_id "ENSRNOG00000011548_tx_2"; exon_id "15_45616552_45616607_+"; exonnum "4"; txlen "4947";
15	ensembl	exon	45617001	45617074	0	+	.	gene_id "ENSRNOG00000011548"; gene_version "6"; transcript_id "ENSRNOT00000173641"; transcript_version "1"; exon_number "6"; gene_name "Ebf2"; gene_source "ensembl"; gene_biotype "protein_coding"; transcript_name "Ebf2-202"; transcript_source "ensembl"; transcript_biotype "protein_coding"; exon_id "ENSRNOE00000109270"; exon_version "1"; tag "Ensembl_canonical";
15	ensembl	CDS	45617001	45617074	0	+	0	gene_id "ENSRNOG00000011548"; gene_version "6"; transcript_id "ENSRNOT00000173641"; transcript_version "1"; exon_number "6"; gene_name "Ebf2"; gene_source "ensembl"; gene_biotype "protein_coding"; transcript_name "Ebf2-202"; transcript_source "ensembl"; transcript_biotype "protein_coding"; protein_id "ENSRNOP00000104492"; protein_version "1"; tag "Ensembl_canonical";
15	ensembl	exon	45617001	45617074	0	+	.	gene_id "ENSRNOG00000011548"; gene_version "6"; transcript_id "ENSRNOT00000016568"; transcript_version "6"; exon_number "6"; gene_name "Ebf2"; gene_source "ensembl"; gene_biotype "protein_coding"; transcript_name "Ebf2-201"; transcript_source "ensembl"; transcript_biotype "protein_coding"; exon_id "ENSRNOE00000109270"; exon_version "1";
15	ensembl	CDS	45617001	45617074	0	+	0	gene_id "ENSRNOG00000011548"; gene_version "6"; transcript_id "ENSRNOT00000016568"; transcript_version "6"; exon_number "6"; gene_name "Ebf2"; gene_source "ensembl"; gene_biotype "protein_coding"; transcript_name "Ebf2-201"; transcript_source "ensembl"; transcript_biotype "protein_coding"; protein_id "ENSRNOP00000016568"; protein_version "4";
15	ENSEMBL114_rn	exon	45617001	45617074	0.00498582310118951	+	.	gene_id "ENSRNOG00000011548"; transcript_id "ENSRNOG00000011548_tx_2"; exon_id "15_45617001_45617074_+"; exonnum "5"; txlen "4947";
15	ensembl	exon	45624135	45624203	0	+	.	gene_id "ENSRNOG00000011548"; gene_version "6"; transcript_id "ENSRNOT00000173641"; transcript_version "1"; exon_number "7"; gene_name "Ebf2"; gene_source "ensembl"; gene_biotype "protein_coding"; transcript_name "Ebf2-202"; transcript_source "ensembl"; transcript_biotype "protein_coding"; exon_id "ENSRNOE00000109339"; exon_version "1"; tag "Ensembl_canonical";
15	ensembl	CDS	45624135	45624203	0	+	1	gene_id "ENSRNOG00000011548"; gene_version "6"; transcript_id "ENSRNOT00000173641"; transcript_version "1"; exon_number "7"; gene_name "Ebf2"; gene_source "ensembl"; gene_biotype "protein_coding"; transcript_name "Ebf2-202"; transcript_source "ensembl"; transcript_biotype "protein_coding"; protein_id "ENSRNOP00000104492"; protein_version "1"; tag "Ensembl_canonical";
15	ensembl	exon	45624135	45624203	0	+	.	gene_id "ENSRNOG00000011548"; gene_version "6"; transcript_id "ENSRNOT00000016568"; transcript_version "6"; exon_number "7"; gene_name "Ebf2"; gene_source "ensembl"; gene_biotype "protein_coding"; transcript_name "Ebf2-201"; transcript_source "ensembl"; transcript_biotype "protein_coding"; exon_id "ENSRNOE00000109339"; exon_version "1";
15	ensembl	CDS	45624135	45624203	0	+	1	gene_id "ENSRNOG00000011548"; gene_version "6"; transcript_id "ENSRNOT00000016568"; transcript_version "6"; exon_number "7"; gene_name "Ebf2"; gene_source "ensembl"; gene_biotype "protein_coding"; transcript_name "Ebf2-201"; transcript_source "ensembl"; transcript_biotype "protein_coding"; protein_id "ENSRNOP00000016568"; protein_version "4";
15	ENSEMBL114_rn	exon	45624135	45624203	0.00498582310118951	+	.	gene_id "ENSRNOG00000011548"; transcript_id "ENSRNOG00000011548_tx_2"; exon_id "15_45624135_45624203_+"; exonnum "6"; txlen "4947";
15	ensembl	exon	45751347	45751428	0	+	.	gene_id "ENSRNOG00000011548"; gene_version "6"; transcript_id "ENSRNOT00000173641"; transcript_version "1"; exon_number "8"; gene_name "Ebf2"; gene_source "ensembl"; gene_biotype "protein_coding"; transcript_name "Ebf2-202"; transcript_source "ensembl"; transcript_biotype "protein_coding"; exon_id "ENSRNOE00000234755"; exon_version "1"; tag "Ensembl_canonical";
15	ensembl	CDS	45751347	45751428	0	+	1	gene_id "ENSRNOG00000011548"; gene_version "6"; transcript_id "ENSRNOT00000173641"; transcript_version "1"; exon_number "8"; gene_name "Ebf2"; gene_source "ensembl"; gene_biotype "protein_coding"; transcript_name "Ebf2-202"; transcript_source "ensembl"; transcript_biotype "protein_coding"; protein_id "ENSRNOP00000104492"; protein_version "1"; tag "Ensembl_canonical";
15	ensembl	exon	45751347	45751428	0	+	.	gene_id "ENSRNOG00000011548"; gene_version "6"; transcript_id "ENSRNOT00000016568"; transcript_version "6"; exon_number "8"; gene_name "Ebf2"; gene_source "ensembl"; gene_biotype "protein_coding"; transcript_name "Ebf2-201"; transcript_source "ensembl"; transcript_biotype "protein_coding"; exon_id "ENSRNOE00000234755"; exon_version "1";
15	ensembl	CDS	45751347	45751428	0	+	1	gene_id "ENSRNOG00000011548"; gene_version "6"; transcript_id "ENSRNOT00000016568"; transcript_version "6"; exon_number "8"; gene_name "Ebf2"; gene_source "ensembl"; gene_biotype "protein_coding"; transcript_name "Ebf2-201"; transcript_source "ensembl"; transcript_biotype "protein_coding"; protein_id "ENSRNOP00000016568"; protein_version "4";
15	ENSEMBL114_rn	exon	45751347	45751428	0.00498582310118951	+	.	gene_id "ENSRNOG00000011548"; transcript_id "ENSRNOG00000011548_tx_2"; exon_id "15_45751347_45751428_+"; exonnum "7"; txlen "4947";
15	ensembl	exon	45767329	45767446	0	+	.	gene_id "ENSRNOG00000011548"; gene_version "6"; transcript_id "ENSRNOT00000173641"; transcript_version "1"; exon_number "9"; gene_name "Ebf2"; gene_source "ensembl"; gene_biotype "protein_coding"; transcript_name "Ebf2-202"; transcript_source "ensembl"; transcript_biotype "protein_coding"; exon_id "ENSRNOE00000112279"; exon_version "1"; tag "Ensembl_canonical";
15	ensembl	CDS	45767329	45767446	0	+	0	gene_id "ENSRNOG00000011548"; gene_version "6"; transcript_id "ENSRNOT00000173641"; transcript_version "1"; exon_number "9"; gene_name "Ebf2"; gene_source "ensembl"; gene_biotype "protein_coding"; transcript_name "Ebf2-202"; transcript_source "ensembl"; transcript_biotype "protein_coding"; protein_id "ENSRNOP00000104492"; protein_version "1"; tag "Ensembl_canonical";
15	ensembl	exon	45767329	45767446	0	+	.	gene_id "ENSRNOG00000011548"; gene_version "6"; transcript_id "ENSRNOT00000016568"; transcript_version "6"; exon_number "9"; gene_name "Ebf2"; gene_source "ensembl"; gene_biotype "protein_coding"; transcript_name "Ebf2-201"; transcript_source "ensembl"; transcript_biotype "protein_coding"; exon_id "ENSRNOE00000112279"; exon_version "1";
15	ensembl	CDS	45767329	45767446	0	+	0	gene_id "ENSRNOG00000011548"; gene_version "6"; transcript_id "ENSRNOT00000016568"; transcript_version "6"; exon_number "9"; gene_name "Ebf2"; gene_source "ensembl"; gene_biotype "protein_coding"; transcript_name "Ebf2-201"; transcript_source "ensembl"; transcript_biotype "protein_coding"; protein_id "ENSRNOP00000016568"; protein_version "4";
15	ENSEMBL114_rn	exon	45767329	45767446	0.00498582310118951	+	.	gene_id "ENSRNOG00000011548"; transcript_id "ENSRNOG00000011548_tx_2"; exon_id "15_45767329_45767446_+"; exonnum "8"; txlen "4947";
15	ensembl	exon	45769066	45769196	0	+	.	gene_id "ENSRNOG00000011548"; gene_version "6"; transcript_id "ENSRNOT00000173641"; transcript_version "1"; exon_number "10"; gene_name "Ebf2"; gene_source "ensembl"; gene_biotype "protein_coding"; transcript_name "Ebf2-202"; transcript_source "ensembl"; transcript_biotype "protein_coding"; exon_id "ENSRNOE00000317792"; exon_version "1"; tag "Ensembl_canonical";
15	ensembl	CDS	45769066	45769196	0	+	2	gene_id "ENSRNOG00000011548"; gene_version "6"; transcript_id "ENSRNOT00000173641"; transcript_version "1"; exon_number "10"; gene_name "Ebf2"; gene_source "ensembl"; gene_biotype "protein_coding"; transcript_name "Ebf2-202"; transcript_source "ensembl"; transcript_biotype "protein_coding"; protein_id "ENSRNOP00000104492"; protein_version "1"; tag "Ensembl_canonical";
15	ensembl	exon	45769066	45769196	0	+	.	gene_id "ENSRNOG00000011548"; gene_version "6"; transcript_id "ENSRNOT00000016568"; transcript_version "6"; exon_number "10"; gene_name "Ebf2"; gene_source "ensembl"; gene_biotype "protein_coding"; transcript_name "Ebf2-201"; transcript_source "ensembl"; transcript_biotype "protein_coding"; exon_id "ENSRNOE00000317792"; exon_version "1";
15	ensembl	CDS	45769066	45769196	0	+	2	gene_id "ENSRNOG00000011548"; gene_version "6"; transcript_id "ENSRNOT00000016568"; transcript_version "6"; exon_number "10"; gene_name "Ebf2"; gene_source "ensembl"; gene_biotype "protein_coding"; transcript_name "Ebf2-201"; transcript_source "ensembl"; transcript_biotype "protein_coding"; protein_id "ENSRNOP00000016568"; protein_version "4";
15	ENSEMBL114_rn	exon	45769066	45769196	0.00498582310118951	+	.	gene_id "ENSRNOG00000011548"; transcript_id "ENSRNOG00000011548_tx_2"; exon_id "15_45769066_45769196_+"; exonnum "9"; txlen "4947";
15	ensembl	exon	45769900	45770026	0	+	.	gene_id "ENSRNOG00000011548"; gene_version "6"; transcript_id "ENSRNOT00000173641"; transcript_version "1"; exon_number "11"; gene_name "Ebf2"; gene_source "ensembl"; gene_biotype "protein_coding"; transcript_name "Ebf2-202"; transcript_source "ensembl"; transcript_biotype "protein_coding"; exon_id "ENSRNOE00000112929"; exon_version "1"; tag "Ensembl_canonical";
15	ensembl	CDS	45769900	45770026	0	+	0	gene_id "ENSRNOG00000011548"; gene_version "6"; transcript_id "ENSRNOT00000173641"; transcript_version "1"; exon_number "11"; gene_name "Ebf2"; gene_source "ensembl"; gene_biotype "protein_coding"; transcript_name "Ebf2-202"; transcript_source "ensembl"; transcript_biotype "protein_coding"; protein_id "ENSRNOP00000104492"; protein_version "1"; tag "Ensembl_canonical";
15	ensembl	exon	45769900	45770026	0	+	.	gene_id "ENSRNOG00000011548"; gene_version "6"; transcript_id "ENSRNOT00000016568"; transcript_version "6"; exon_number "11"; gene_name "Ebf2"; gene_source "ensembl"; gene_biotype "protein_coding"; transcript_name "Ebf2-201"; transcript_source "ensembl"; transcript_biotype "protein_coding"; exon_id "ENSRNOE00000112929"; exon_version "1";
15	ensembl	CDS	45769900	45770026	0	+	0	gene_id "ENSRNOG00000011548"; gene_version "6"; transcript_id "ENSRNOT00000016568"; transcript_version "6"; exon_number "11"; gene_name "Ebf2"; gene_source "ensembl"; gene_biotype "protein_coding"; transcript_name "Ebf2-201"; transcript_source "ensembl"; transcript_biotype "protein_coding"; protein_id "ENSRNOP00000016568"; protein_version "4";
15	ENSEMBL114_rn	exon	45769900	45770026	0.00498582310118951	+	.	gene_id "ENSRNOG00000011548"; transcript_id "ENSRNOG00000011548_tx_2"; exon_id "15_45769900_45770026_+"; exonnum "10"; txlen "4947";
15	sraer114_mid	exon	45783037	45783205	0.00498582310118951	+	.	gene_id "ENSRNOG00000011548"; transcript_id "ENSRNOG00000011548_tx_2"; exon_id "15_45783037_45783205_+"; exonnum "11"; txlen "4947";
15	ensembl	exon	45789757	45789845	0	+	.	gene_id "ENSRNOG00000011548"; gene_version "6"; transcript_id "ENSRNOT00000173641"; transcript_version "1"; exon_number "12"; gene_name "Ebf2"; gene_source "ensembl"; gene_biotype "protein_coding"; transcript_name "Ebf2-202"; transcript_source "ensembl"; transcript_biotype "protein_coding"; exon_id "ENSRNOE00000113229"; exon_version "1"; tag "Ensembl_canonical";
15	ensembl	CDS	45789757	45789845	0	+	2	gene_id "ENSRNOG00000011548"; gene_version "6"; transcript_id "ENSRNOT00000173641"; transcript_version "1"; exon_number "12"; gene_name "Ebf2"; gene_source "ensembl"; gene_biotype "protein_coding"; transcript_name "Ebf2-202"; transcript_source "ensembl"; transcript_biotype "protein_coding"; protein_id "ENSRNOP00000104492"; protein_version "1"; tag "Ensembl_canonical";
15	ensembl	exon	45789757	45789845	0	+	.	gene_id "ENSRNOG00000011548"; gene_version "6"; transcript_id "ENSRNOT00000016568"; transcript_version "6"; exon_number "12"; gene_name "Ebf2"; gene_source "ensembl"; gene_biotype "protein_coding"; transcript_name "Ebf2-201"; transcript_source "ensembl"; transcript_biotype "protein_coding"; exon_id "ENSRNOE00000113229"; exon_version "1";
15	ensembl	CDS	45789757	45789845	0	+	2	gene_id "ENSRNOG00000011548"; gene_version "6"; transcript_id "ENSRNOT00000016568"; transcript_version "6"; exon_number "12"; gene_name "Ebf2"; gene_source "ensembl"; gene_biotype "protein_coding"; transcript_name "Ebf2-201"; transcript_source "ensembl"; transcript_biotype "protein_coding"; protein_id "ENSRNOP00000016568"; protein_version "4";
15	ENSEMBL114_rn	exon	45789757	45789845	0.00498582310118951	+	.	gene_id "ENSRNOG00000011548"; transcript_id "ENSRNOG00000011548_tx_2"; exon_id "15_45789757_45789845_+"; exonnum "12"; txlen "4947";
15	ensembl	exon	45791406	45791471	0	+	.	gene_id "ENSRNOG00000011548"; gene_version "6"; transcript_id "ENSRNOT00000173641"; transcript_version "1"; exon_number "13"; gene_name "Ebf2"; gene_source "ensembl"; gene_biotype "protein_coding"; transcript_name "Ebf2-202"; transcript_source "ensembl"; transcript_biotype "protein_coding"; exon_id "ENSRNOE00000113544"; exon_version "1"; tag "Ensembl_canonical";
15	ensembl	CDS	45791406	45791471	0	+	0	gene_id "ENSRNOG00000011548"; gene_version "6"; transcript_id "ENSRNOT00000173641"; transcript_version "1"; exon_number "13"; gene_name "Ebf2"; gene_source "ensembl"; gene_biotype "protein_coding"; transcript_name "Ebf2-202"; transcript_source "ensembl"; transcript_biotype "protein_coding"; protein_id "ENSRNOP00000104492"; protein_version "1"; tag "Ensembl_canonical";
15	ensembl	exon	45791406	45791471	0	+	.	gene_id "ENSRNOG00000011548"; gene_version "6"; transcript_id "ENSRNOT00000016568"; transcript_version "6"; exon_number "13"; gene_name "Ebf2"; gene_source "ensembl"; gene_biotype "protein_coding"; transcript_name "Ebf2-201"; transcript_source "ensembl"; transcript_biotype "protein_coding"; exon_id "ENSRNOE00000113544"; exon_version "1";
15	ensembl	CDS	45791406	45791471	0	+	0	gene_id "ENSRNOG00000011548"; gene_version "6"; transcript_id "ENSRNOT00000016568"; transcript_version "6"; exon_number "13"; gene_name "Ebf2"; gene_source "ensembl"; gene_biotype "protein_coding"; transcript_name "Ebf2-201"; transcript_source "ensembl"; transcript_biotype "protein_coding"; protein_id "ENSRNOP00000016568"; protein_version "4";
15	ENSEMBL114_rn	exon	45791406	45791471	0.00498582310118951	+	.	gene_id "ENSRNOG00000011548"; transcript_id "ENSRNOG00000011548_tx_2"; exon_id "15_45791406_45791471_+"; exonnum "13"; txlen "4947";
15	ensembl	exon	45791553	45791730	0	+	.	gene_id "ENSRNOG00000011548"; gene_version "6"; transcript_id "ENSRNOT00000173641"; transcript_version "1"; exon_number "14"; gene_name "Ebf2"; gene_source "ensembl"; gene_biotype "protein_coding"; transcript_name "Ebf2-202"; transcript_source "ensembl"; transcript_biotype "protein_coding"; exon_id "ENSRNOE00000113850"; exon_version "1"; tag "Ensembl_canonical";
15	ensembl	CDS	45791553	45791730	0	+	0	gene_id "ENSRNOG00000011548"; gene_version "6"; transcript_id "ENSRNOT00000173641"; transcript_version "1"; exon_number "14"; gene_name "Ebf2"; gene_source "ensembl"; gene_biotype "protein_coding"; transcript_name "Ebf2-202"; transcript_source "ensembl"; transcript_biotype "protein_coding"; protein_id "ENSRNOP00000104492"; protein_version "1"; tag "Ensembl_canonical";
15	ensembl	exon	45791553	45791730	0	+	.	gene_id "ENSRNOG00000011548"; gene_version "6"; transcript_id "ENSRNOT00000016568"; transcript_version "6"; exon_number "14"; gene_name "Ebf2"; gene_source "ensembl"; gene_biotype "protein_coding"; transcript_name "Ebf2-201"; transcript_source "ensembl"; transcript_biotype "protein_coding"; exon_id "ENSRNOE00000113850"; exon_version "1";
15	ensembl	CDS	45791553	45791730	0	+	0	gene_id "ENSRNOG00000011548"; gene_version "6"; transcript_id "ENSRNOT00000016568"; transcript_version "6"; exon_number "14"; gene_name "Ebf2"; gene_source "ensembl"; gene_biotype "protein_coding"; transcript_name "Ebf2-201"; transcript_source "ensembl"; transcript_biotype "protein_coding"; protein_id "ENSRNOP00000016568"; protein_version "4";
15	ENSEMBL114_rn	exon	45791553	45791730	0.00498582310118951	+	.	gene_id "ENSRNOG00000011548"; transcript_id "ENSRNOG00000011548_tx_2"; exon_id "15_45791553_45791730_+"; exonnum "14"; txlen "4947";
15	ensembl	exon	45794010	45794195	0	+	.	gene_id "ENSRNOG00000011548"; gene_version "6"; transcript_id "ENSRNOT00000173641"; transcript_version "1"; exon_number "15"; gene_name "Ebf2"; gene_source "ensembl"; gene_biotype "protein_coding"; transcript_name "Ebf2-202"; transcript_source "ensembl"; transcript_biotype "protein_coding"; exon_id "ENSRNOE00000114152"; exon_version "1"; tag "Ensembl_canonical";
15	ensembl	CDS	45794010	45794195	0	+	2	gene_id "ENSRNOG00000011548"; gene_version "6"; transcript_id "ENSRNOT00000173641"; transcript_version "1"; exon_number "15"; gene_name "Ebf2"; gene_source "ensembl"; gene_biotype "protein_coding"; transcript_name "Ebf2-202"; transcript_source "ensembl"; transcript_biotype "protein_coding"; protein_id "ENSRNOP00000104492"; protein_version "1"; tag "Ensembl_canonical";
15	ensembl	exon	45794010	45794195	0	+	.	gene_id "ENSRNOG00000011548"; gene_version "6"; transcript_id "ENSRNOT00000016568"; transcript_version "6"; exon_number "15"; gene_name "Ebf2"; gene_source "ensembl"; gene_biotype "protein_coding"; transcript_name "Ebf2-201"; transcript_source "ensembl"; transcript_biotype "protein_coding"; exon_id "ENSRNOE00000114152"; exon_version "1";
15	ensembl	CDS	45794010	45794195	0	+	2	gene_id "ENSRNOG00000011548"; gene_version "6"; transcript_id "ENSRNOT00000016568"; transcript_version "6"; exon_number "15"; gene_name "Ebf2"; gene_source "ensembl"; gene_biotype "protein_coding"; transcript_name "Ebf2-201"; transcript_source "ensembl"; transcript_biotype "protein_coding"; protein_id "ENSRNOP00000016568"; protein_version "4";
15	ENSEMBL114_rn	exon	45794010	45794195	0.00498582310118951	+	.	gene_id "ENSRNOG00000011548"; transcript_id "ENSRNOG00000011548_tx_2"; exon_id "15_45794010_45794195_+"; exonnum "15"; txlen "4947";
15	ensembl	exon	45803467	45803634	0	+	.	gene_id "ENSRNOG00000011548"; gene_version "6"; transcript_id "ENSRNOT00000173641"; transcript_version "1"; exon_number "16"; gene_name "Ebf2"; gene_source "ensembl"; gene_biotype "protein_coding"; transcript_name "Ebf2-202"; transcript_source "ensembl"; transcript_biotype "protein_coding"; exon_id "ENSRNOE00000114408"; exon_version "1"; tag "Ensembl_canonical";
15	ensembl	CDS	45803467	45803634	0	+	2	gene_id "ENSRNOG00000011548"; gene_version "6"; transcript_id "ENSRNOT00000173641"; transcript_version "1"; exon_number "16"; gene_name "Ebf2"; gene_source "ensembl"; gene_biotype "protein_coding"; transcript_name "Ebf2-202"; transcript_source "ensembl"; transcript_biotype "protein_coding"; protein_id "ENSRNOP00000104492"; protein_version "1"; tag "Ensembl_canonical";
15	ensembl	exon	45803467	45803634	0	+	.	gene_id "ENSRNOG00000011548"; gene_version "6"; transcript_id "ENSRNOT00000016568"; transcript_version "6"; exon_number "16"; gene_name "Ebf2"; gene_source "ensembl"; gene_biotype "protein_coding"; transcript_name "Ebf2-201"; transcript_source "ensembl"; transcript_biotype "protein_coding"; exon_id "ENSRNOE00000114408"; exon_version "1";
15	ensembl	CDS	45803467	45803634	0	+	2	gene_id "ENSRNOG00000011548"; gene_version "6"; transcript_id "ENSRNOT00000016568"; transcript_version "6"; exon_number "16"; gene_name "Ebf2"; gene_source "ensembl"; gene_biotype "protein_coding"; transcript_name "Ebf2-201"; transcript_source "ensembl"; transcript_biotype "protein_coding"; protein_id "ENSRNOP00000016568"; protein_version "4";
15	ENSEMBL114_rn	exon	45803467	45803634	0.00498582310118951	+	.	gene_id "ENSRNOG00000011548"; transcript_id "ENSRNOG00000011548_tx_2"; exon_id "15_45803467_45803634_+"; exonnum "16"; txlen "4947";
15	ensembl	CDS	45806804	45806871	0	+	2	gene_id "ENSRNOG00000011548"; gene_version "6"; transcript_id "ENSRNOT00000173641"; transcript_version "1"; exon_number "17"; gene_name "Ebf2"; gene_source "ensembl"; gene_biotype "protein_coding"; transcript_name "Ebf2-202"; transcript_source "ensembl"; transcript_biotype "protein_coding"; protein_id "ENSRNOP00000104492"; protein_version "1"; tag "Ensembl_canonical";
15	ensembl	exon	45806804	45807047	0	+	.	gene_id "ENSRNOG00000011548"; gene_version "6"; transcript_id "ENSRNOT00000173641"; transcript_version "1"; exon_number "17"; gene_name "Ebf2"; gene_source "ensembl"; gene_biotype "protein_coding"; transcript_name "Ebf2-202"; transcript_source "ensembl"; transcript_biotype "protein_coding"; exon_id "ENSRNOE00000731669"; exon_version "1"; tag "Ensembl_canonical";
15	ensembl	stop_codon	45806872	45806874	0	+	0	gene_id "ENSRNOG00000011548"; gene_version "6"; transcript_id "ENSRNOT00000173641"; transcript_version "1"; exon_number "17"; gene_name "Ebf2"; gene_source "ensembl"; gene_biotype "protein_coding"; transcript_name "Ebf2-202"; transcript_source "ensembl"; transcript_biotype "protein_coding"; tag "Ensembl_canonical";
15	ensembl	three_prime_utr	45806875	45807047	0	+	.	gene_id "ENSRNOG00000011548"; gene_version "6"; transcript_id "ENSRNOT00000173641"; transcript_version "1"; gene_name "Ebf2"; gene_source "ensembl"; gene_biotype "protein_coding"; transcript_name "Ebf2-202"; transcript_source "ensembl"; transcript_biotype "protein_coding"; tag "Ensembl_canonical";
15	ensembl	CDS	45807048	45807076	0	+	2	gene_id "ENSRNOG00000011548"; gene_version "6"; transcript_id "ENSRNOT00000016568"; transcript_version "6"; exon_number "17"; gene_name "Ebf2"; gene_source "ensembl"; gene_biotype "protein_coding"; transcript_name "Ebf2-201"; transcript_source "ensembl"; transcript_biotype "protein_coding"; protein_id "ENSRNOP00000016568"; protein_version "4";
15	ensembl	exon	45807048	45809822	0	+	.	gene_id "ENSRNOG00000011548"; gene_version "6"; transcript_id "ENSRNOT00000016568"; transcript_version "6"; exon_number "17"; gene_name "Ebf2"; gene_source "ensembl"; gene_biotype "protein_coding"; transcript_name "Ebf2-201"; transcript_source "ensembl"; transcript_biotype "protein_coding"; exon_id "ENSRNOE00000114686"; exon_version "4";
15	ENSEMBL114_rn	exon	45807048	45809822	0.00498582310118951	+	.	gene_id "ENSRNOG00000011548"; transcript_id "ENSRNOG00000011548_tx_2"; exon_id "15_45807048_45809822_+"; exonnum "17"; txlen "4947";
15	ensembl	stop_codon	45807077	45807079	0	+	0	gene_id "ENSRNOG00000011548"; gene_version "6"; transcript_id "ENSRNOT00000016568"; transcript_version "6"; exon_number "17"; gene_name "Ebf2"; gene_source "ensembl"; gene_biotype "protein_coding"; transcript_name "Ebf2-201"; transcript_source "ensembl"; transcript_biotype "protein_coding";
15	ensembl	three_prime_utr	45807080	45809822	0	+	.	gene_id "ENSRNOG00000011548"; gene_version "6"; transcript_id "ENSRNOT00000016568"; transcript_version "6"; gene_name "Ebf2"; gene_source "ensembl"; gene_biotype "protein_coding"; transcript_name "Ebf2-201"; transcript_source "ensembl"; transcript_biotype "protein_coding";
15	sraer114_es	exon	45819266	45819336	0.0153851392383217	+	.	gene_id "ENSRNOG00000086980"; transcript_id "ENSRNOG00000086980_tx_5"; exon_id "15_45819266_45819336_+"; exonnum "1"; txlen "808";
15	sraer114_es	exon	45819266	45819336	0.0145071813157269	+	.	gene_id "ENSRNOG00000086980"; transcript_id "ENSRNOG00000086980_tx_7"; exon_id "15_45819266_45819336_+"; exonnum "1"; txlen "572";
15	sraer114_mid	exon	45824606	45824693	0.0153851392383217	+	.	gene_id "ENSRNOG00000086980"; transcript_id "ENSRNOG00000086980_tx_5"; exon_id "15_45824606_45824693_+"; exonnum "2"; txlen "808";
15	sraer114_mid	exon	45824606	45824693	0.0145071813157269	+	.	gene_id "ENSRNOG00000086980"; transcript_id "ENSRNOG00000086980_tx_7"; exon_id "15_45824606_45824693_+"; exonnum "2"; txlen "572";
15	sraer114_ss	exon	45825652	45826064	0.0145071813157269	+	.	gene_id "ENSRNOG00000086980"; transcript_id "ENSRNOG00000086980_tx_7"; exon_id "15_45825652_45826064_+"; exonnum "3"; txlen "572";
15	sraer114_es	exon	45838694	45839055	0.0895053839937814	+	.	gene_id "ENSRNOG00000086980"; transcript_id "ENSRNOG00000086980_tx_2"; exon_id "15_45838694_45839055_+"; exonnum "1"; txlen "1353";
15	sraer114_es	exon	45838694	45839055	0.0349612691612333	+	.	gene_id "ENSRNOG00000086980"; transcript_id "ENSRNOG00000086980_tx_4"; exon_id "15_45838694_45839055_+"; exonnum "1"; txlen "1077";
15	sraer114_es	exon	45839154	45839289	0.0950644677184977	+	.	gene_id "ENSRNOG00000086980"; transcript_id "ENSRNOG00000086980_tx_1"; exon_id "15_45839154_45839289_+"; exonnum "1"; txlen "1127";
15	sraer114_es	exon	45839154	45839289	0.0610556860097926	+	.	gene_id "ENSRNOG00000086980"; transcript_id "ENSRNOG00000086980_tx_3"; exon_id "15_45839154_45839289_+"; exonnum "1"; txlen "851";
15	sraer114_mid	exon	45840092	45840157	0.0950644677184977	+	.	gene_id "ENSRNOG00000086980"; transcript_id "ENSRNOG00000086980_tx_1"; exon_id "15_45840092_45840157_+"; exonnum "2"; txlen "1127";
15	sraer114_mid	exon	45840092	45840157	0.0895053839937814	+	.	gene_id "ENSRNOG00000086980"; transcript_id "ENSRNOG00000086980_tx_2"; exon_id "15_45840092_45840157_+"; exonnum "2"; txlen "1353";
15	sraer114_mid	exon	45840092	45840157	0.0610556860097926	+	.	gene_id "ENSRNOG00000086980"; transcript_id "ENSRNOG00000086980_tx_3"; exon_id "15_45840092_45840157_+"; exonnum "2"; txlen "851";
15	sraer114_mid	exon	45840092	45840157	0.0349612691612333	+	.	gene_id "ENSRNOG00000086980"; transcript_id "ENSRNOG00000086980_tx_4"; exon_id "15_45840092_45840157_+"; exonnum "2"; txlen "1077";
15	sraer114_mid	exon	45840809	45841084	0.0950644677184977	+	.	gene_id "ENSRNOG00000086980"; transcript_id "ENSRNOG00000086980_tx_1"; exon_id "15_45840809_45841084_+"; exonnum "3"; txlen "1127";
15	sraer114_mid	exon	45840809	45841084	0.0895053839937814	+	.	gene_id "ENSRNOG00000086980"; transcript_id "ENSRNOG00000086980_tx_2"; exon_id "15_45840809_45841084_+"; exonnum "3"; txlen "1353";
15	ensembl	exon	45840843	45841084	0	+	.	gene_id "ENSRNOG00000086980"; gene_version "1"; transcript_id "ENSRNOT00000152178"; transcript_version "1"; exon_number "1"; gene_source "ensembl"; gene_biotype "lncRNA"; transcript_source "ensembl"; transcript_biotype "lncRNA"; exon_id "ENSRNOE00000767482"; exon_version "1"; tag "Ensembl_canonical";
15	ensembl	gene	45840843	45845456	0	+	.	gene_id "ENSRNOG00000086980"; gene_version "1"; gene_source "ensembl"; gene_biotype "lncRNA";
15	ensembl	transcript	45840843	45845456	0	+	.	gene_id "ENSRNOG00000086980"; gene_version "1"; transcript_id "ENSRNOT00000152178"; transcript_version "1"; gene_source "ensembl"; gene_biotype "lncRNA"; transcript_source "ensembl"; transcript_biotype "lncRNA"; tag "Ensembl_canonical";
15	ensembl	exon	45842093	45842276	0	+	.	gene_id "ENSRNOG00000086980"; gene_version "1"; transcript_id "ENSRNOT00000152178"; transcript_version "1"; exon_number "2"; gene_source "ensembl"; gene_biotype "lncRNA"; transcript_source "ensembl"; transcript_biotype "lncRNA"; exon_id "ENSRNOE00000688192"; exon_version "1"; tag "Ensembl_canonical";
15	ENSEMBL114_rn	exon	45842093	45842276	0.0950644677184977	+	.	gene_id "ENSRNOG00000086980"; transcript_id "ENSRNOG00000086980_tx_1"; exon_id "15_45842093_45842276_+"; exonnum "4"; txlen "1127";
15	ENSEMBL114_rn	exon	45842093	45842276	0.0895053839937814	+	.	gene_id "ENSRNOG00000086980"; transcript_id "ENSRNOG00000086980_tx_2"; exon_id "15_45842093_45842276_+"; exonnum "4"; txlen "1353";
15	ENSEMBL114_rn	exon	45842093	45842276	0.0610556860097926	+	.	gene_id "ENSRNOG00000086980"; transcript_id "ENSRNOG00000086980_tx_3"; exon_id "15_45842093_45842276_+"; exonnum "3"; txlen "851";
15	ENSEMBL114_rn	exon	45842093	45842276	0.0349612691612333	+	.	gene_id "ENSRNOG00000086980"; transcript_id "ENSRNOG00000086980_tx_4"; exon_id "15_45842093_45842276_+"; exonnum "3"; txlen "1077";
15	ENSEMBL114_rn	exon	45842093	45842276	0.0153851392383217	+	.	gene_id "ENSRNOG00000086980"; transcript_id "ENSRNOG00000086980_tx_5"; exon_id "15_45842093_45842276_+"; exonnum "3"; txlen "808";
15	ensembl	exon	45843827	45844050	0	+	.	gene_id "ENSRNOG00000086980"; gene_version "1"; transcript_id "ENSRNOT00000152178"; transcript_version "1"; exon_number "3"; gene_source "ensembl"; gene_biotype "lncRNA"; transcript_source "ensembl"; transcript_biotype "lncRNA"; exon_id "ENSRNOE00000727222"; exon_version "1"; tag "Ensembl_canonical";
15	ENSEMBL114_rn	exon	45843827	45844050	0.0950644677184977	+	.	gene_id "ENSRNOG00000086980"; transcript_id "ENSRNOG00000086980_tx_1"; exon_id "15_45843827_45844050_+"; exonnum "5"; txlen "1127";
15	ENSEMBL114_rn	exon	45843827	45844050	0.0895053839937814	+	.	gene_id "ENSRNOG00000086980"; transcript_id "ENSRNOG00000086980_tx_2"; exon_id "15_45843827_45844050_+"; exonnum "5"; txlen "1353";
15	ENSEMBL114_rn	exon	45843827	45844050	0.0610556860097926	+	.	gene_id "ENSRNOG00000086980"; transcript_id "ENSRNOG00000086980_tx_3"; exon_id "15_45843827_45844050_+"; exonnum "4"; txlen "851";
15	ENSEMBL114_rn	exon	45843827	45844050	0.0349612691612333	+	.	gene_id "ENSRNOG00000086980"; transcript_id "ENSRNOG00000086980_tx_4"; exon_id "15_45843827_45844050_+"; exonnum "4"; txlen "1077";
15	ENSEMBL114_rn	exon	45843827	45844050	0.0153851392383217	+	.	gene_id "ENSRNOG00000086980"; transcript_id "ENSRNOG00000086980_tx_5"; exon_id "15_45843827_45844050_+"; exonnum "4"; txlen "808";
15	ensembl	exon	45845216	45845456	0	+	.	gene_id "ENSRNOG00000086980"; gene_version "1"; transcript_id "ENSRNOT00000152178"; transcript_version "1"; exon_number "4"; gene_source "ensembl"; gene_biotype "lncRNA"; transcript_source "ensembl"; transcript_biotype "lncRNA"; exon_id "ENSRNOE00000803698"; exon_version "1"; tag "Ensembl_canonical";
15	ENSEMBL114_rn	exon	45845216	45845456	0.0950644677184977	+	.	gene_id "ENSRNOG00000086980"; transcript_id "ENSRNOG00000086980_tx_1"; exon_id "15_45845216_45845456_+"; exonnum "6"; txlen "1127";
15	ENSEMBL114_rn	exon	45845216	45845456	0.0895053839937814	+	.	gene_id "ENSRNOG00000086980"; transcript_id "ENSRNOG00000086980_tx_2"; exon_id "15_45845216_45845456_+"; exonnum "6"; txlen "1353";
15	ENSEMBL114_rn	exon	45845216	45845456	0.0610556860097926	+	.	gene_id "ENSRNOG00000086980"; transcript_id "ENSRNOG00000086980_tx_3"; exon_id "15_45845216_45845456_+"; exonnum "5"; txlen "851";
15	ENSEMBL114_rn	exon	45845216	45845456	0.0349612691612333	+	.	gene_id "ENSRNOG00000086980"; transcript_id "ENSRNOG00000086980_tx_4"; exon_id "15_45845216_45845456_+"; exonnum "5"; txlen "1077";
15	ENSEMBL114_rn	exon	45845216	45845456	0.0153851392383217	+	.	gene_id "ENSRNOG00000086980"; transcript_id "ENSRNOG00000086980_tx_5"; exon_id "15_45845216_45845456_+"; exonnum "5"; txlen "808";
15	ensembl	exon	45866571	45867310	0	+	.	gene_id "ENSRNOG00000077682"; gene_version "1"; transcript_id "ENSRNOT00000124256"; transcript_version "1"; exon_number "1"; gene_source "ensembl"; gene_biotype "lncRNA"; transcript_source "ensembl"; transcript_biotype "lncRNA"; exon_id "ENSRNOE00000747433"; exon_version "1"; tag "Ensembl_canonical";
15	ensembl	transcript	45866571	45872609	0	+	.	gene_id "ENSRNOG00000077682"; gene_version "1"; transcript_id "ENSRNOT00000124256"; transcript_version "1"; gene_source "ensembl"; gene_biotype "lncRNA"; transcript_source "ensembl"; transcript_biotype "lncRNA"; tag "Ensembl_canonical";
15	ensembl	gene	45866571	45903114	0	+	.	gene_id "ENSRNOG00000077682"; gene_version "1"; gene_source "ensembl"; gene_biotype "lncRNA";
15	ensembl	exon	45866623	45867310	0	+	.	gene_id "ENSRNOG00000077682"; gene_version "1"; transcript_id "ENSRNOT00000169464"; transcript_version "1"; exon_number "1"; gene_source "ensembl"; gene_biotype "lncRNA"; transcript_source "ensembl"; transcript_biotype "lncRNA"; exon_id "ENSRNOE00000704832"; exon_version "1";
15	ensembl	exon	45866623	45867310	0	+	.	gene_id "ENSRNOG00000077682"; gene_version "1"; transcript_id "ENSRNOT00000169074"; transcript_version "1"; exon_number "1"; gene_source "ensembl"; gene_biotype "lncRNA"; transcript_source "ensembl"; transcript_biotype "lncRNA"; exon_id "ENSRNOE00000704832"; exon_version "1";
15	ensembl	transcript	45866623	45872609	0	+	.	gene_id "ENSRNOG00000077682"; gene_version "1"; transcript_id "ENSRNOT00000169074"; transcript_version "1"; gene_source "ensembl"; gene_biotype "lncRNA"; transcript_source "ensembl"; transcript_biotype "lncRNA";
15	ensembl	transcript	45866623	45903114	0	+	.	gene_id "ENSRNOG00000077682"; gene_version "1"; transcript_id "ENSRNOT00000169464"; transcript_version "1"; gene_source "ensembl"; gene_biotype "lncRNA"; transcript_source "ensembl"; transcript_biotype "lncRNA";
15	ensembl	exon	45866641	45867310	0	+	.	gene_id "ENSRNOG00000077682"; gene_version "1"; transcript_id "ENSRNOT00000142030"; transcript_version "1"; exon_number "1"; gene_source "ensembl"; gene_biotype "lncRNA"; transcript_source "ensembl"; transcript_biotype "lncRNA"; exon_id "ENSRNOE00000697219"; exon_version "1";
15	ensembl	transcript	45866641	45870794	0	+	.	gene_id "ENSRNOG00000077682"; gene_version "1"; transcript_id "ENSRNOT00000142030"; transcript_version "1"; gene_source "ensembl"; gene_biotype "lncRNA"; transcript_source "ensembl"; transcript_biotype "lncRNA";
15	ensembl	exon	45866645	45867310	0	+	.	gene_id "ENSRNOG00000077682"; gene_version "1"; transcript_id "ENSRNOT00000168294"; transcript_version "1"; exon_number "1"; gene_source "ensembl"; gene_biotype "lncRNA"; transcript_source "ensembl"; transcript_biotype "lncRNA"; exon_id "ENSRNOE00000679418"; exon_version "1";
15	ensembl	transcript	45866645	45883442	0	+	.	gene_id "ENSRNOG00000077682"; gene_version "1"; transcript_id "ENSRNOT00000168294"; transcript_version "1"; gene_source "ensembl"; gene_biotype "lncRNA"; transcript_source "ensembl"; transcript_biotype "lncRNA";
15	ensembl	exon	45867488	45867599	0	+	.	gene_id "ENSRNOG00000077682"; gene_version "1"; transcript_id "ENSRNOT00000124256"; transcript_version "1"; exon_number "2"; gene_source "ensembl"; gene_biotype "lncRNA"; transcript_source "ensembl"; transcript_biotype "lncRNA"; exon_id "ENSRNOE00000717291"; exon_version "1"; tag "Ensembl_canonical";
15	ensembl	exon	45867488	45867599	0	+	.	gene_id "ENSRNOG00000077682"; gene_version "1"; transcript_id "ENSRNOT00000142030"; transcript_version "1"; exon_number "2"; gene_source "ensembl"; gene_biotype "lncRNA"; transcript_source "ensembl"; transcript_biotype "lncRNA"; exon_id "ENSRNOE00000717291"; exon_version "1";
15	ensembl	exon	45867488	45867599	0	+	.	gene_id "ENSRNOG00000077682"; gene_version "1"; transcript_id "ENSRNOT00000168294"; transcript_version "1"; exon_number "2"; gene_source "ensembl"; gene_biotype "lncRNA"; transcript_source "ensembl"; transcript_biotype "lncRNA"; exon_id "ENSRNOE00000717291"; exon_version "1";
15	ensembl	exon	45869222	45870794	0	+	.	gene_id "ENSRNOG00000077682"; gene_version "1"; transcript_id "ENSRNOT00000142030"; transcript_version "1"; exon_number "3"; gene_source "ensembl"; gene_biotype "lncRNA"; transcript_source "ensembl"; transcript_biotype "lncRNA"; exon_id "ENSRNOE00000717949"; exon_version "1";
15	ensembl	exon	45870795	45872609	0	+	.	gene_id "ENSRNOG00000077682"; gene_version "1"; transcript_id "ENSRNOT00000124256"; transcript_version "1"; exon_number "3"; gene_source "ensembl"; gene_biotype "lncRNA"; transcript_source "ensembl"; transcript_biotype "lncRNA"; exon_id "ENSRNOE00000736745"; exon_version "1"; tag "Ensembl_canonical";
15	ensembl	exon	45870795	45872609	0	+	.	gene_id "ENSRNOG00000077682"; gene_version "1"; transcript_id "ENSRNOT00000169074"; transcript_version "1"; exon_number "2"; gene_source "ensembl"; gene_biotype "lncRNA"; transcript_source "ensembl"; transcript_biotype "lncRNA"; exon_id "ENSRNOE00000736745"; exon_version "1";
15	ensembl	exon	45880502	45880586	0	+	.	gene_id "ENSRNOG00000077682"; gene_version "1"; transcript_id "ENSRNOT00000168294"; transcript_version "1"; exon_number "3"; gene_source "ensembl"; gene_biotype "lncRNA"; transcript_source "ensembl"; transcript_biotype "lncRNA"; exon_id "ENSRNOE00000740151"; exon_version "1";
15	ensembl	exon	45881852	45881909	0	+	.	gene_id "ENSRNOG00000077682"; gene_version "1"; transcript_id "ENSRNOT00000169464"; transcript_version "1"; exon_number "2"; gene_source "ensembl"; gene_biotype "lncRNA"; transcript_source "ensembl"; transcript_biotype "lncRNA"; exon_id "ENSRNOE00000733244"; exon_version "1";
15	ensembl	exon	45881852	45881909	0	+	.	gene_id "ENSRNOG00000077682"; gene_version "1"; transcript_id "ENSRNOT00000168294"; transcript_version "1"; exon_number "4"; gene_source "ensembl"; gene_biotype "lncRNA"; transcript_source "ensembl"; transcript_biotype "lncRNA"; exon_id "ENSRNOE00000733244"; exon_version "1";
15	ensembl	exon	45882409	45882461	0	+	.	gene_id "ENSRNOG00000077682"; gene_version "1"; transcript_id "ENSRNOT00000168294"; transcript_version "1"; exon_number "5"; gene_source "ensembl"; gene_biotype "lncRNA"; transcript_source "ensembl"; transcript_biotype "lncRNA"; exon_id "ENSRNOE00000672052"; exon_version "1";
15	ensembl	exon	45882707	45883442	0	+	.	gene_id "ENSRNOG00000077682"; gene_version "1"; transcript_id "ENSRNOT00000168294"; transcript_version "1"; exon_number "6"; gene_source "ensembl"; gene_biotype "lncRNA"; transcript_source "ensembl"; transcript_biotype "lncRNA"; exon_id "ENSRNOE00000759323"; exon_version "1";
15	ensembl	exon	45902700	45903114	0	+	.	gene_id "ENSRNOG00000077682"; gene_version "1"; transcript_id "ENSRNOT00000169464"; transcript_version "1"; exon_number "3"; gene_source "ensembl"; gene_biotype "lncRNA"; transcript_source "ensembl"; transcript_biotype "lncRNA"; exon_id "ENSRNOE00000712207"; exon_version "1";
15	ensembl	gene	45960553	45960683	0	+	.	gene_id "ENSRNOG00000061145"; gene_version "3"; gene_name "LOC120097231"; gene_source "ensembl"; gene_biotype "snoRNA";
15	ensembl	transcript	45960553	45960683	0	+	.	gene_id "ENSRNOG00000061145"; gene_version "3"; transcript_id "ENSRNOT00000079587"; transcript_version "3"; gene_name "LOC120097231"; gene_source "ensembl"; gene_biotype "snoRNA"; transcript_name "LOC120097231-201"; transcript_source "ensembl"; transcript_biotype "snoRNA"; tag "Ensembl_canonical";
15	ensembl	exon	45960553	45960683	0	+	.	gene_id "ENSRNOG00000061145"; gene_version "3"; transcript_id "ENSRNOT00000079587"; transcript_version "3"; exon_number "1"; gene_name "LOC120097231"; gene_source "ensembl"; gene_biotype "snoRNA"; transcript_name "LOC120097231-201"; transcript_source "ensembl"; transcript_biotype "snoRNA"; exon_id "ENSRNOE00000534633"; exon_version "1"; tag "Ensembl_canonical";
15	sraer114_es	exon	46071997	46072135	0.498959640083784	+	.	gene_id "sraer114_gene_9763"; transcript_id "sraer114_gene_9763_tx_1"; exon_id "15_46071997_46072135_+"; exonnum "1"; txlen "513";
15	sraer114_ss	exon	46079496	46079869	0.498959640083784	+	.	gene_id "sraer114_gene_9763"; transcript_id "sraer114_gene_9763_tx_1"; exon_id "15_46079496_46079869_+"; exonnum "2"; txlen "513";
15	sraer114_es	exon	46085187	46085403	0.234051096406024	+	.	gene_id "sraer114_gene_18862"; transcript_id "sraer114_gene_18862_tx_1"; exon_id "15_46085187_46085403_+"; exonnum "1"; txlen "646";
15	sraer114_ss	exon	46085451	46085879	0.234051096406024	+	.	gene_id "sraer114_gene_18862"; transcript_id "sraer114_gene_18862_tx_1"; exon_id "15_46085451_46085879_+"; exonnum "2"; txlen "646";
15	ensembl	five_prime_utr	46117874	46117961	0	+	.	gene_id "ENSRNOG00000012951"; gene_version "9"; transcript_id "ENSRNOT00000017566"; transcript_version "7"; gene_name "Kctd9"; gene_source "ensembl"; gene_biotype "protein_coding"; transcript_name "Kctd9-201"; transcript_source "ensembl"; transcript_biotype "protein_coding"; tag "Ensembl_canonical";
15	ensembl	exon	46117874	46118009	0	+	.	gene_id "ENSRNOG00000012951"; gene_version "9"; transcript_id "ENSRNOT00000017566"; transcript_version "7"; exon_number "1"; gene_name "Kctd9"; gene_source "ensembl"; gene_biotype "protein_coding"; transcript_name "Kctd9-201"; transcript_source "ensembl"; transcript_biotype "protein_coding"; exon_id "ENSRNOE00000344704"; exon_version "6"; tag "Ensembl_canonical";
15	ensembl	gene	46117874	46145266	0	+	.	gene_id "ENSRNOG00000012951"; gene_version "9"; gene_name "Kctd9"; gene_source "ensembl"; gene_biotype "protein_coding";
15	ensembl	transcript	46117874	46145266	0	+	.	gene_id "ENSRNOG00000012951"; gene_version "9"; transcript_id "ENSRNOT00000017566"; transcript_version "7"; gene_name "Kctd9"; gene_source "ensembl"; gene_biotype "protein_coding"; transcript_name "Kctd9-201"; transcript_source "ensembl"; transcript_biotype "protein_coding"; tag "Ensembl_canonical";
15	ensembl	start_codon	46117962	46117964	0	+	0	gene_id "ENSRNOG00000012951"; gene_version "9"; transcript_id "ENSRNOT00000017566"; transcript_version "7"; exon_number "1"; gene_name "Kctd9"; gene_source "ensembl"; gene_biotype "protein_coding"; transcript_name "Kctd9-201"; transcript_source "ensembl"; transcript_biotype "protein_coding"; tag "Ensembl_canonical";
15	ensembl	CDS	46117962	46118009	0	+	0	gene_id "ENSRNOG00000012951"; gene_version "9"; transcript_id "ENSRNOT00000017566"; transcript_version "7"; exon_number "1"; gene_name "Kctd9"; gene_source "ensembl"; gene_biotype "protein_coding"; transcript_name "Kctd9-201"; transcript_source "ensembl"; transcript_biotype "protein_coding"; protein_id "ENSRNOP00000017566"; protein_version "3"; tag "Ensembl_canonical";
15	ensembl	exon	46127518	46127639	0	+	.	gene_id "ENSRNOG00000012951"; gene_version "9"; transcript_id "ENSRNOT00000017566"; transcript_version "7"; exon_number "2"; gene_name "Kctd9"; gene_source "ensembl"; gene_biotype "protein_coding"; transcript_name "Kctd9-201"; transcript_source "ensembl"; transcript_biotype "protein_coding"; exon_id "ENSRNOE00000123299"; exon_version "3"; tag "Ensembl_canonical";
15	ensembl	CDS	46127518	46127639	0	+	0	gene_id "ENSRNOG00000012951"; gene_version "9"; transcript_id "ENSRNOT00000017566"; transcript_version "7"; exon_number "2"; gene_name "Kctd9"; gene_source "ensembl"; gene_biotype "protein_coding"; transcript_name "Kctd9-201"; transcript_source "ensembl"; transcript_biotype "protein_coding"; protein_id "ENSRNOP00000017566"; protein_version "3"; tag "Ensembl_canonical";
15	ensembl	exon	46129325	46129368	0	+	.	gene_id "ENSRNOG00000012951"; gene_version "9"; transcript_id "ENSRNOT00000017566"; transcript_version "7"; exon_number "3"; gene_name "Kctd9"; gene_source "ensembl"; gene_biotype "protein_coding"; transcript_name "Kctd9-201"; transcript_source "ensembl"; transcript_biotype "protein_coding"; exon_id "ENSRNOE00000123410"; exon_version "2"; tag "Ensembl_canonical";
15	ensembl	CDS	46129325	46129368	0	+	1	gene_id "ENSRNOG00000012951"; gene_version "9"; transcript_id "ENSRNOT00000017566"; transcript_version "7"; exon_number "3"; gene_name "Kctd9"; gene_source "ensembl"; gene_biotype "protein_coding"; transcript_name "Kctd9-201"; transcript_source "ensembl"; transcript_biotype "protein_coding"; protein_id "ENSRNOP00000017566"; protein_version "3"; tag "Ensembl_canonical";
15	ensembl	exon	46131758	46131854	0	+	.	gene_id "ENSRNOG00000012951"; gene_version "9"; transcript_id "ENSRNOT00000112078"; transcript_version "2"; exon_number "1"; gene_name "Kctd9"; gene_source "ensembl"; gene_biotype "protein_coding"; transcript_name "Kctd9-202"; transcript_source "ensembl"; transcript_biotype "protein_coding"; exon_id "ENSRNOE00000664167"; exon_version "1";
15	ensembl	five_prime_utr	46131758	46131854	0	+	.	gene_id "ENSRNOG00000012951"; gene_version "9"; transcript_id "ENSRNOT00000112078"; transcript_version "2"; gene_name "Kctd9"; gene_source "ensembl"; gene_biotype "protein_coding"; transcript_name "Kctd9-202"; transcript_source "ensembl"; transcript_biotype "protein_coding";
15	ensembl	exon	46131758	46131854	0	+	.	gene_id "ENSRNOG00000012951"; gene_version "9"; transcript_id "ENSRNOT00000017566"; transcript_version "7"; exon_number "4"; gene_name "Kctd9"; gene_source "ensembl"; gene_biotype "protein_coding"; transcript_name "Kctd9-201"; transcript_source "ensembl"; transcript_biotype "protein_coding"; exon_id "ENSRNOE00000224846"; exon_version "1"; tag "Ensembl_canonical";
15	ensembl	CDS	46131758	46131854	0	+	2	gene_id "ENSRNOG00000012951"; gene_version "9"; transcript_id "ENSRNOT00000017566"; transcript_version "7"; exon_number "4"; gene_name "Kctd9"; gene_source "ensembl"; gene_biotype "protein_coding"; transcript_name "Kctd9-201"; transcript_source "ensembl"; transcript_biotype "protein_coding"; protein_id "ENSRNOP00000017566"; protein_version "3"; tag "Ensembl_canonical";
15	ensembl	transcript	46131758	46141546	0	+	.	gene_id "ENSRNOG00000012951"; gene_version "9"; transcript_id "ENSRNOT00000112078"; transcript_version "2"; gene_name "Kctd9"; gene_source "ensembl"; gene_biotype "protein_coding"; transcript_name "Kctd9-202"; transcript_source "ensembl"; transcript_biotype "protein_coding";
15	ensembl	five_prime_utr	46132345	46132503	0	+	.	gene_id "ENSRNOG00000012951"; gene_version "9"; transcript_id "ENSRNOT00000112078"; transcript_version "2"; gene_name "Kctd9"; gene_source "ensembl"; gene_biotype "protein_coding"; transcript_name "Kctd9-202"; transcript_source "ensembl"; transcript_biotype "protein_coding";
15	ensembl	exon	46132345	46132531	0	+	.	gene_id "ENSRNOG00000012951"; gene_version "9"; transcript_id "ENSRNOT00000112078"; transcript_version "2"; exon_number "2"; gene_name "Kctd9"; gene_source "ensembl"; gene_biotype "protein_coding"; transcript_name "Kctd9-202"; transcript_source "ensembl"; transcript_biotype "protein_coding"; exon_id "ENSRNOE00000598131"; exon_version "1";
15	ensembl	exon	46132473	46132531	0	+	.	gene_id "ENSRNOG00000012951"; gene_version "9"; transcript_id "ENSRNOT00000017566"; transcript_version "7"; exon_number "5"; gene_name "Kctd9"; gene_source "ensembl"; gene_biotype "protein_coding"; transcript_name "Kctd9-201"; transcript_source "ensembl"; transcript_biotype "protein_coding"; exon_id "ENSRNOE00000224839"; exon_version "1"; tag "Ensembl_canonical";
15	ensembl	CDS	46132473	46132531	0	+	1	gene_id "ENSRNOG00000012951"; gene_version "9"; transcript_id "ENSRNOT00000017566"; transcript_version "7"; exon_number "5"; gene_name "Kctd9"; gene_source "ensembl"; gene_biotype "protein_coding"; transcript_name "Kctd9-201"; transcript_source "ensembl"; transcript_biotype "protein_coding"; protein_id "ENSRNOP00000017566"; protein_version "3"; tag "Ensembl_canonical";
15	ensembl	start_codon	46132504	46132506	0	+	0	gene_id "ENSRNOG00000012951"; gene_version "9"; transcript_id "ENSRNOT00000112078"; transcript_version "2"; exon_number "2"; gene_name "Kctd9"; gene_source "ensembl"; gene_biotype "protein_coding"; transcript_name "Kctd9-202"; transcript_source "ensembl"; transcript_biotype "protein_coding";
15	ensembl	CDS	46132504	46132531	0	+	0	gene_id "ENSRNOG00000012951"; gene_version "9"; transcript_id "ENSRNOT00000112078"; transcript_version "2"; exon_number "2"; gene_name "Kctd9"; gene_source "ensembl"; gene_biotype "protein_coding"; transcript_name "Kctd9-202"; transcript_source "ensembl"; transcript_biotype "protein_coding"; protein_id "ENSRNOP00000082382"; protein_version "1";
15	ensembl	exon	46132719	46132847	0	+	.	gene_id "ENSRNOG00000012951"; gene_version "9"; transcript_id "ENSRNOT00000112078"; transcript_version "2"; exon_number "3"; gene_name "Kctd9"; gene_source "ensembl"; gene_biotype "protein_coding"; transcript_name "Kctd9-202"; transcript_source "ensembl"; transcript_biotype "protein_coding"; exon_id "ENSRNOE00000224829"; exon_version "1";
15	ensembl	CDS	46132719	46132847	0	+	2	gene_id "ENSRNOG00000012951"; gene_version "9"; transcript_id "ENSRNOT00000112078"; transcript_version "2"; exon_number "3"; gene_name "Kctd9"; gene_source "ensembl"; gene_biotype "protein_coding"; transcript_name "Kctd9-202"; transcript_source "ensembl"; transcript_biotype "protein_coding"; protein_id "ENSRNOP00000082382"; protein_version "1";
15	ensembl	exon	46132719	46132847	0	+	.	gene_id "ENSRNOG00000012951"; gene_version "9"; transcript_id "ENSRNOT00000017566"; transcript_version "7"; exon_number "6"; gene_name "Kctd9"; gene_source "ensembl"; gene_biotype "protein_coding"; transcript_name "Kctd9-201"; transcript_source "ensembl"; transcript_biotype "protein_coding"; exon_id "ENSRNOE00000224829"; exon_version "1"; tag "Ensembl_canonical";
15	ensembl	CDS	46132719	46132847	0	+	2	gene_id "ENSRNOG00000012951"; gene_version "9"; transcript_id "ENSRNOT00000017566"; transcript_version "7"; exon_number "6"; gene_name "Kctd9"; gene_source "ensembl"; gene_biotype "protein_coding"; transcript_name "Kctd9-201"; transcript_source "ensembl"; transcript_biotype "protein_coding"; protein_id "ENSRNOP00000017566"; protein_version "3"; tag "Ensembl_canonical";
15	ensembl	exon	46136364	46136431	0	+	.	gene_id "ENSRNOG00000012951"; gene_version "9"; transcript_id "ENSRNOT00000112078"; transcript_version "2"; exon_number "4"; gene_name "Kctd9"; gene_source "ensembl"; gene_biotype "protein_coding"; transcript_name "Kctd9-202"; transcript_source "ensembl"; transcript_biotype "protein_coding"; exon_id "ENSRNOE00000224821"; exon_version "1";
15	ensembl	CDS	46136364	46136431	0	+	2	gene_id "ENSRNOG00000012951"; gene_version "9"; transcript_id "ENSRNOT00000112078"; transcript_version "2"; exon_number "4"; gene_name "Kctd9"; gene_source "ensembl"; gene_biotype "protein_coding"; transcript_name "Kctd9-202"; transcript_source "ensembl"; transcript_biotype "protein_coding"; protein_id "ENSRNOP00000082382"; protein_version "1";
15	ensembl	exon	46136364	46136431	0	+	.	gene_id "ENSRNOG00000012951"; gene_version "9"; transcript_id "ENSRNOT00000017566"; transcript_version "7"; exon_number "7"; gene_name "Kctd9"; gene_source "ensembl"; gene_biotype "protein_coding"; transcript_name "Kctd9-201"; transcript_source "ensembl"; transcript_biotype "protein_coding"; exon_id "ENSRNOE00000224821"; exon_version "1"; tag "Ensembl_canonical";
15	ensembl	CDS	46136364	46136431	0	+	2	gene_id "ENSRNOG00000012951"; gene_version "9"; transcript_id "ENSRNOT00000017566"; transcript_version "7"; exon_number "7"; gene_name "Kctd9"; gene_source "ensembl"; gene_biotype "protein_coding"; transcript_name "Kctd9-201"; transcript_source "ensembl"; transcript_biotype "protein_coding"; protein_id "ENSRNOP00000017566"; protein_version "3"; tag "Ensembl_canonical";
15	ensembl	exon	46136539	46136634	0	+	.	gene_id "ENSRNOG00000012951"; gene_version "9"; transcript_id "ENSRNOT00000112078"; transcript_version "2"; exon_number "5"; gene_name "Kctd9"; gene_source "ensembl"; gene_biotype "protein_coding"; transcript_name "Kctd9-202"; transcript_source "ensembl"; transcript_biotype "protein_coding"; exon_id "ENSRNOE00000125910"; exon_version "1";
15	ensembl	CDS	46136539	46136634	0	+	0	gene_id "ENSRNOG00000012951"; gene_version "9"; transcript_id "ENSRNOT00000112078"; transcript_version "2"; exon_number "5"; gene_name "Kctd9"; gene_source "ensembl"; gene_biotype "protein_coding"; transcript_name "Kctd9-202"; transcript_source "ensembl"; transcript_biotype "protein_coding"; protein_id "ENSRNOP00000082382"; protein_version "1";
15	ensembl	exon	46136539	46136634	0	+	.	gene_id "ENSRNOG00000012951"; gene_version "9"; transcript_id "ENSRNOT00000017566"; transcript_version "7"; exon_number "8"; gene_name "Kctd9"; gene_source "ensembl"; gene_biotype "protein_coding"; transcript_name "Kctd9-201"; transcript_source "ensembl"; transcript_biotype "protein_coding"; exon_id "ENSRNOE00000125910"; exon_version "1"; tag "Ensembl_canonical";
15	ensembl	CDS	46136539	46136634	0	+	0	gene_id "ENSRNOG00000012951"; gene_version "9"; transcript_id "ENSRNOT00000017566"; transcript_version "7"; exon_number "8"; gene_name "Kctd9"; gene_source "ensembl"; gene_biotype "protein_coding"; transcript_name "Kctd9-201"; transcript_source "ensembl"; transcript_biotype "protein_coding"; protein_id "ENSRNOP00000017566"; protein_version "3"; tag "Ensembl_canonical";
15	ensembl	exon	46137334	46137483	0	+	.	gene_id "ENSRNOG00000012951"; gene_version "9"; transcript_id "ENSRNOT00000112078"; transcript_version "2"; exon_number "6"; gene_name "Kctd9"; gene_source "ensembl"; gene_biotype "protein_coding"; transcript_name "Kctd9-202"; transcript_source "ensembl"; transcript_biotype "protein_coding"; exon_id "ENSRNOE00000224784"; exon_version "2";
15	ensembl	CDS	46137334	46137483	0	+	0	gene_id "ENSRNOG00000012951"; gene_version "9"; transcript_id "ENSRNOT00000112078"; transcript_version "2"; exon_number "6"; gene_name "Kctd9"; gene_source "ensembl"; gene_biotype "protein_coding"; transcript_name "Kctd9-202"; transcript_source "ensembl"; transcript_biotype "protein_coding"; protein_id "ENSRNOP00000082382"; protein_version "1";
15	ensembl	exon	46137334	46137483	0	+	.	gene_id "ENSRNOG00000012951"; gene_version "9"; transcript_id "ENSRNOT00000017566"; transcript_version "7"; exon_number "9"; gene_name "Kctd9"; gene_source "ensembl"; gene_biotype "protein_coding"; transcript_name "Kctd9-201"; transcript_source "ensembl"; transcript_biotype "protein_coding"; exon_id "ENSRNOE00000224784"; exon_version "2"; tag "Ensembl_canonical";
15	ensembl	CDS	46137334	46137483	0	+	0	gene_id "ENSRNOG00000012951"; gene_version "9"; transcript_id "ENSRNOT00000017566"; transcript_version "7"; exon_number "9"; gene_name "Kctd9"; gene_source "ensembl"; gene_biotype "protein_coding"; transcript_name "Kctd9-201"; transcript_source "ensembl"; transcript_biotype "protein_coding"; protein_id "ENSRNOP00000017566"; protein_version "3"; tag "Ensembl_canonical";
15	ensembl	exon	46140606	46140711	0	+	.	gene_id "ENSRNOG00000012951"; gene_version "9"; transcript_id "ENSRNOT00000112078"; transcript_version "2"; exon_number "7"; gene_name "Kctd9"; gene_source "ensembl"; gene_biotype "protein_coding"; transcript_name "Kctd9-202"; transcript_source "ensembl"; transcript_biotype "protein_coding"; exon_id "ENSRNOE00000124184"; exon_version "1";
15	ensembl	CDS	46140606	46140711	0	+	0	gene_id "ENSRNOG00000012951"; gene_version "9"; transcript_id "ENSRNOT00000112078"; transcript_version "2"; exon_number "7"; gene_name "Kctd9"; gene_source "ensembl"; gene_biotype "protein_coding"; transcript_name "Kctd9-202"; transcript_source "ensembl"; transcript_biotype "protein_coding"; protein_id "ENSRNOP00000082382"; protein_version "1";
15	ensembl	exon	46140606	46140711	0	+	.	gene_id "ENSRNOG00000012951"; gene_version "9"; transcript_id "ENSRNOT00000017566"; transcript_version "7"; exon_number "10"; gene_name "Kctd9"; gene_source "ensembl"; gene_biotype "protein_coding"; transcript_name "Kctd9-201"; transcript_source "ensembl"; transcript_biotype "protein_coding"; exon_id "ENSRNOE00000124184"; exon_version "1"; tag "Ensembl_canonical";
15	ensembl	CDS	46140606	46140711	0	+	0	gene_id "ENSRNOG00000012951"; gene_version "9"; transcript_id "ENSRNOT00000017566"; transcript_version "7"; exon_number "10"; gene_name "Kctd9"; gene_source "ensembl"; gene_biotype "protein_coding"; transcript_name "Kctd9-201"; transcript_source "ensembl"; transcript_biotype "protein_coding"; protein_id "ENSRNOP00000017566"; protein_version "3"; tag "Ensembl_canonical";
15	ensembl	exon	46141377	46141510	0	+	.	gene_id "ENSRNOG00000012951"; gene_version "9"; transcript_id "ENSRNOT00000017566"; transcript_version "7"; exon_number "11"; gene_name "Kctd9"; gene_source "ensembl"; gene_biotype "protein_coding"; transcript_name "Kctd9-201"; transcript_source "ensembl"; transcript_biotype "protein_coding"; exon_id "ENSRNOE00000126156"; exon_version "1"; tag "Ensembl_canonical";
15	ensembl	CDS	46141377	46141510	0	+	2	gene_id "ENSRNOG00000012951"; gene_version "9"; transcript_id "ENSRNOT00000017566"; transcript_version "7"; exon_number "11"; gene_name "Kctd9"; gene_source "ensembl"; gene_biotype "protein_coding"; transcript_name "Kctd9-201"; transcript_source "ensembl"; transcript_biotype "protein_coding"; protein_id "ENSRNOP00000017566"; protein_version "3"; tag "Ensembl_canonical";
15	ensembl	exon	46141377	46141519	0	+	.	gene_id "ENSRNOG00000012951"; gene_version "9"; transcript_id "ENSRNOT00000112078"; transcript_version "2"; exon_number "8"; gene_name "Kctd9"; gene_source "ensembl"; gene_biotype "protein_coding"; transcript_name "Kctd9-202"; transcript_source "ensembl"; transcript_biotype "protein_coding"; exon_id "ENSRNOE00000604118"; exon_version "1";
15	ensembl	CDS	46141377	46141519	0	+	2	gene_id "ENSRNOG00000012951"; gene_version "9"; transcript_id "ENSRNOT00000112078"; transcript_version "2"; exon_number "8"; gene_name "Kctd9"; gene_source "ensembl"; gene_biotype "protein_coding"; transcript_name "Kctd9-202"; transcript_source "ensembl"; transcript_biotype "protein_coding"; protein_id "ENSRNOP00000082382"; protein_version "1";
15	ensembl	exon	46141530	46141538	0	+	.	gene_id "ENSRNOG00000012951"; gene_version "9"; transcript_id "ENSRNOT00000112078"; transcript_version "2"; exon_number "9"; gene_name "Kctd9"; gene_source "ensembl"; gene_biotype "protein_coding"; transcript_name "Kctd9-202"; transcript_source "ensembl"; transcript_biotype "protein_coding"; exon_id "ENSRNOE00000802235"; exon_version "1";
15	ensembl	CDS	46141530	46141538	0	+	0	gene_id "ENSRNOG00000012951"; gene_version "9"; transcript_id "ENSRNOT00000112078"; transcript_version "2"; exon_number "9"; gene_name "Kctd9"; gene_source "ensembl"; gene_biotype "protein_coding"; transcript_name "Kctd9-202"; transcript_source "ensembl"; transcript_biotype "protein_coding"; protein_id "ENSRNOP00000082382"; protein_version "1";
15	ensembl	CDS	46141541	46141543	0	+	0	gene_id "ENSRNOG00000012951"; gene_version "9"; transcript_id "ENSRNOT00000112078"; transcript_version "2"; exon_number "10"; gene_name "Kctd9"; gene_source "ensembl"; gene_biotype "protein_coding"; transcript_name "Kctd9-202"; transcript_source "ensembl"; transcript_biotype "protein_coding"; protein_id "ENSRNOP00000082382"; protein_version "1";
15	ensembl	exon	46141541	46141546	0	+	.	gene_id "ENSRNOG00000012951"; gene_version "9"; transcript_id "ENSRNOT00000112078"; transcript_version "2"; exon_number "10"; gene_name "Kctd9"; gene_source "ensembl"; gene_biotype "protein_coding"; transcript_name "Kctd9-202"; transcript_source "ensembl"; transcript_biotype "protein_coding"; exon_id "ENSRNOE00000715273"; exon_version "1";
15	ensembl	stop_codon	46141544	46141546	0	+	0	gene_id "ENSRNOG00000012951"; gene_version "9"; transcript_id "ENSRNOT00000112078"; transcript_version "2"; exon_number "10"; gene_name "Kctd9"; gene_source "ensembl"; gene_biotype "protein_coding"; transcript_name "Kctd9-202"; transcript_source "ensembl"; transcript_biotype "protein_coding";
15	ensembl	CDS	46143281	46143394	0	+	0	gene_id "ENSRNOG00000012951"; gene_version "9"; transcript_id "ENSRNOT00000017566"; transcript_version "7"; exon_number "12"; gene_name "Kctd9"; gene_source "ensembl"; gene_biotype "protein_coding"; transcript_name "Kctd9-201"; transcript_source "ensembl"; transcript_biotype "protein_coding"; protein_id "ENSRNOP00000017566"; protein_version "3"; tag "Ensembl_canonical";
15	ensembl	exon	46143281	46145266	0	+	.	gene_id "ENSRNOG00000012951"; gene_version "9"; transcript_id "ENSRNOT00000017566"; transcript_version "7"; exon_number "12"; gene_name "Kctd9"; gene_source "ensembl"; gene_biotype "protein_coding"; transcript_name "Kctd9-201"; transcript_source "ensembl"; transcript_biotype "protein_coding"; exon_id "ENSRNOE00000358966"; exon_version "6"; tag "Ensembl_canonical";
15	ensembl	stop_codon	46143395	46143397	0	+	0	gene_id "ENSRNOG00000012951"; gene_version "9"; transcript_id "ENSRNOT00000017566"; transcript_version "7"; exon_number "12"; gene_name "Kctd9"; gene_source "ensembl"; gene_biotype "protein_coding"; transcript_name "Kctd9-201"; transcript_source "ensembl"; transcript_biotype "protein_coding"; tag "Ensembl_canonical";
15	ensembl	three_prime_utr	46143398	46145266	0	+	.	gene_id "ENSRNOG00000012951"; gene_version "9"; transcript_id "ENSRNOT00000017566"; transcript_version "7"; gene_name "Kctd9"; gene_source "ensembl"; gene_biotype "protein_coding"; transcript_name "Kctd9-201"; transcript_source "ensembl"; transcript_biotype "protein_coding"; tag "Ensembl_canonical";
15	ensembl	exon	46147878	46147908	0	+	.	gene_id "ENSRNOG00000066847"; gene_version "2"; transcript_id "ENSRNOT00000018006"; transcript_version "5"; exon_number "1"; gene_name "Gnrh1"; gene_source "ensembl"; gene_biotype "protein_coding"; transcript_name "Gnrh1-202"; transcript_source "ensembl"; transcript_biotype "protein_coding"; exon_id "ENSRNOE00000128099"; exon_version "1";
15	ensembl	five_prime_utr	46147878	46147908	0	+	.	gene_id "ENSRNOG00000066847"; gene_version "2"; transcript_id "ENSRNOT00000018006"; transcript_version "5"; gene_name "Gnrh1"; gene_source "ensembl"; gene_biotype "protein_coding"; transcript_name "Gnrh1-202"; transcript_source "ensembl"; transcript_biotype "protein_coding";
15	ensembl	exon	46147878	46147908	0	+	.	gene_id "ENSRNOG00000066847"; gene_version "2"; transcript_id "ENSRNOT00000139957"; transcript_version "1"; exon_number "1"; gene_name "Gnrh1"; gene_source "ensembl"; gene_biotype "protein_coding"; transcript_name "Gnrh1-203"; transcript_source "ensembl"; transcript_biotype "protein_coding"; exon_id "ENSRNOE00000128099"; exon_version "1"; tag "Ensembl_canonical";
15	ensembl	five_prime_utr	46147878	46147908	0	+	.	gene_id "ENSRNOG00000066847"; gene_version "2"; transcript_id "ENSRNOT00000139957"; transcript_version "1"; gene_name "Gnrh1"; gene_source "ensembl"; gene_biotype "protein_coding"; transcript_name "Gnrh1-203"; transcript_source "ensembl"; transcript_biotype "protein_coding"; tag "Ensembl_canonical";
15	ensembl	transcript	46147878	46151576	0	+	.	gene_id "ENSRNOG00000066847"; gene_version "2"; transcript_id "ENSRNOT00000018006"; transcript_version "5"; gene_name "Gnrh1"; gene_source "ensembl"; gene_biotype "protein_coding"; transcript_name "Gnrh1-202"; transcript_source "ensembl"; transcript_biotype "protein_coding";
15	ensembl	gene	46147878	46152086	0	+	.	gene_id "ENSRNOG00000066847"; gene_version "2"; gene_name "Gnrh1"; gene_source "ensembl"; gene_biotype "protein_coding";
15	ensembl	transcript	46147878	46152086	0	+	.	gene_id "ENSRNOG00000066847"; gene_version "2"; transcript_id "ENSRNOT00000139957"; transcript_version "1"; gene_name "Gnrh1"; gene_source "ensembl"; gene_biotype "protein_coding"; transcript_name "Gnrh1-203"; transcript_source "ensembl"; transcript_biotype "protein_coding"; tag "Ensembl_canonical";
15	ensembl	five_prime_utr	46148708	46148708	0	+	.	gene_id "ENSRNOG00000066847"; gene_version "2"; transcript_id "ENSRNOT00000018006"; transcript_version "5"; gene_name "Gnrh1"; gene_source "ensembl"; gene_biotype "protein_coding"; transcript_name "Gnrh1-202"; transcript_source "ensembl"; transcript_biotype "protein_coding";
15	ensembl	five_prime_utr	46148708	46148708	0	+	.	gene_id "ENSRNOG00000066847"; gene_version "2"; transcript_id "ENSRNOT00000139957"; transcript_version "1"; gene_name "Gnrh1"; gene_source "ensembl"; gene_biotype "protein_coding"; transcript_name "Gnrh1-203"; transcript_source "ensembl"; transcript_biotype "protein_coding"; tag "Ensembl_canonical";
15	ensembl	exon	46148708	46148849	0	+	.	gene_id "ENSRNOG00000066847"; gene_version "2"; transcript_id "ENSRNOT00000018006"; transcript_version "5"; exon_number "2"; gene_name "Gnrh1"; gene_source "ensembl"; gene_biotype "protein_coding"; transcript_name "Gnrh1-202"; transcript_source "ensembl"; transcript_biotype "protein_coding"; exon_id "ENSRNOE00000356584"; exon_version "1";
15	ensembl	exon	46148708	46148849	0	+	.	gene_id "ENSRNOG00000066847"; gene_version "2"; transcript_id "ENSRNOT00000139957"; transcript_version "1"; exon_number "2"; gene_name "Gnrh1"; gene_source "ensembl"; gene_biotype "protein_coding"; transcript_name "Gnrh1-203"; transcript_source "ensembl"; transcript_biotype "protein_coding"; exon_id "ENSRNOE00000356584"; exon_version "1"; tag "Ensembl_canonical";
15	ensembl	start_codon	46148709	46148711	0	+	0	gene_id "ENSRNOG00000066847"; gene_version "2"; transcript_id "ENSRNOT00000018006"; transcript_version "5"; exon_number "2"; gene_name "Gnrh1"; gene_source "ensembl"; gene_biotype "protein_coding"; transcript_name "Gnrh1-202"; transcript_source "ensembl"; transcript_biotype "protein_coding";
15	ensembl	start_codon	46148709	46148711	0	+	0	gene_id "ENSRNOG00000066847"; gene_version "2"; transcript_id "ENSRNOT00000139957"; transcript_version "1"; exon_number "2"; gene_name "Gnrh1"; gene_source "ensembl"; gene_biotype "protein_coding"; transcript_name "Gnrh1-203"; transcript_source "ensembl"; transcript_biotype "protein_coding"; tag "Ensembl_canonical";
15	ensembl	CDS	46148709	46148849	0	+	0	gene_id "ENSRNOG00000066847"; gene_version "2"; transcript_id "ENSRNOT00000018006"; transcript_version "5"; exon_number "2"; gene_name "Gnrh1"; gene_source "ensembl"; gene_biotype "protein_coding"; transcript_name "Gnrh1-202"; transcript_source "ensembl"; transcript_biotype "protein_coding"; protein_id "ENSRNOP00000018006"; protein_version "4";
15	ensembl	CDS	46148709	46148849	0	+	0	gene_id "ENSRNOG00000066847"; gene_version "2"; transcript_id "ENSRNOT00000139957"; transcript_version "1"; exon_number "2"; gene_name "Gnrh1"; gene_source "ensembl"; gene_biotype "protein_coding"; transcript_name "Gnrh1-203"; transcript_source "ensembl"; transcript_biotype "protein_coding"; protein_id "ENSRNOP00000100068"; protein_version "1"; tag "Ensembl_canonical";
15	ensembl	exon	46150441	46150536	0	+	.	gene_id "ENSRNOG00000066847"; gene_version "2"; transcript_id "ENSRNOT00000139957"; transcript_version "1"; exon_number "3"; gene_name "Gnrh1"; gene_source "ensembl"; gene_biotype "protein_coding"; transcript_name "Gnrh1-203"; transcript_source "ensembl"; transcript_biotype "protein_coding"; exon_id "ENSRNOE00000128366"; exon_version "1"; tag "Ensembl_canonical";
15	ensembl	CDS	46150441	46150536	0	+	0	gene_id "ENSRNOG00000066847"; gene_version "2"; transcript_id "ENSRNOT00000139957"; transcript_version "1"; exon_number "3"; gene_name "Gnrh1"; gene_source "ensembl"; gene_biotype "protein_coding"; transcript_name "Gnrh1-203"; transcript_source "ensembl"; transcript_biotype "protein_coding"; protein_id "ENSRNOP00000100068"; protein_version "1"; tag "Ensembl_canonical";
15	ensembl	CDS	46150441	46150572	0	+	0	gene_id "ENSRNOG00000066847"; gene_version "2"; transcript_id "ENSRNOT00000018006"; transcript_version "5"; exon_number "3"; gene_name "Gnrh1"; gene_source "ensembl"; gene_biotype "protein_coding"; transcript_name "Gnrh1-202"; transcript_source "ensembl"; transcript_biotype "protein_coding"; protein_id "ENSRNOP00000018006"; protein_version "4";
15	ensembl	exon	46150441	46151576	0	+	.	gene_id "ENSRNOG00000066847"; gene_version "2"; transcript_id "ENSRNOT00000018006"; transcript_version "5"; exon_number "3"; gene_name "Gnrh1"; gene_source "ensembl"; gene_biotype "protein_coding"; transcript_name "Gnrh1-202"; transcript_source "ensembl"; transcript_biotype "protein_coding"; exon_id "ENSRNOE00000591080"; exon_version "2";
15	ensembl	stop_codon	46150573	46150575	0	+	0	gene_id "ENSRNOG00000066847"; gene_version "2"; transcript_id "ENSRNOT00000018006"; transcript_version "5"; exon_number "3"; gene_name "Gnrh1"; gene_source "ensembl"; gene_biotype "protein_coding"; transcript_name "Gnrh1-202"; transcript_source "ensembl"; transcript_biotype "protein_coding";
15	ensembl	three_prime_utr	46150576	46151576	0	+	.	gene_id "ENSRNOG00000066847"; gene_version "2"; transcript_id "ENSRNOT00000018006"; transcript_version "5"; gene_name "Gnrh1"; gene_source "ensembl"; gene_biotype "protein_coding"; transcript_name "Gnrh1-202"; transcript_source "ensembl"; transcript_biotype "protein_coding";
15	ensembl	CDS	46151889	46151927	0	+	0	gene_id "ENSRNOG00000066847"; gene_version "2"; transcript_id "ENSRNOT00000139957"; transcript_version "1"; exon_number "4"; gene_name "Gnrh1"; gene_source "ensembl"; gene_biotype "protein_coding"; transcript_name "Gnrh1-203"; transcript_source "ensembl"; transcript_biotype "protein_coding"; protein_id "ENSRNOP00000100068"; protein_version "1"; tag "Ensembl_canonical";
15	ensembl	exon	46151889	46152086	0	+	.	gene_id "ENSRNOG00000066847"; gene_version "2"; transcript_id "ENSRNOT00000139957"; transcript_version "1"; exon_number "4"; gene_name "Gnrh1"; gene_source "ensembl"; gene_biotype "protein_coding"; transcript_name "Gnrh1-203"; transcript_source "ensembl"; transcript_biotype "protein_coding"; exon_id "ENSRNOE00000128554"; exon_version "2"; tag "Ensembl_canonical";
15	ensembl	stop_codon	46151928	46151930	0	+	0	gene_id "ENSRNOG00000066847"; gene_version "2"; transcript_id "ENSRNOT00000139957"; transcript_version "1"; exon_number "4"; gene_name "Gnrh1"; gene_source "ensembl"; gene_biotype "protein_coding"; transcript_name "Gnrh1-203"; transcript_source "ensembl"; transcript_biotype "protein_coding"; tag "Ensembl_canonical";
15	ensembl	three_prime_utr	46151931	46152086	0	+	.	gene_id "ENSRNOG00000066847"; gene_version "2"; transcript_id "ENSRNOT00000139957"; transcript_version "1"; gene_name "Gnrh1"; gene_source "ensembl"; gene_biotype "protein_coding"; transcript_name "Gnrh1-203"; transcript_source "ensembl"; transcript_biotype "protein_coding"; tag "Ensembl_canonical";
15	ensembl	exon	46414859	46415088	0	+	.	gene_id "ENSRNOG00000091332"; gene_version "1"; transcript_id "ENSRNOT00000170587"; transcript_version "1"; exon_number "1"; gene_source "ensembl"; gene_biotype "lncRNA"; transcript_source "ensembl"; transcript_biotype "lncRNA"; exon_id "ENSRNOE00000734771"; exon_version "1"; tag "Ensembl_canonical";
15	ensembl	gene	46414859	46419359	0	+	.	gene_id "ENSRNOG00000091332"; gene_version "1"; gene_source "ensembl"; gene_biotype "lncRNA";
15	ensembl	transcript	46414859	46419359	0	+	.	gene_id "ENSRNOG00000091332"; gene_version "1"; transcript_id "ENSRNOT00000170587"; transcript_version "1"; gene_source "ensembl"; gene_biotype "lncRNA"; transcript_source "ensembl"; transcript_biotype "lncRNA"; tag "Ensembl_canonical";
15	sraer114_mid	exon	46414956	46415088	13.3616074485744	+	.	gene_id "ENSRNOG00000091332"; transcript_id "ENSRNOG00000091332_tx_1"; exon_id "15_46414956_46415088_+"; exonnum "1"; txlen "1584";
15	ensembl	exon	46417909	46419359	0	+	.	gene_id "ENSRNOG00000091332"; gene_version "1"; transcript_id "ENSRNOT00000170587"; transcript_version "1"; exon_number "2"; gene_source "ensembl"; gene_biotype "lncRNA"; transcript_source "ensembl"; transcript_biotype "lncRNA"; exon_id "ENSRNOE00000699504"; exon_version "1"; tag "Ensembl_canonical";
15	ENSEMBL114_rn	exon	46417909	46419359	13.3616074485744	+	.	gene_id "ENSRNOG00000091332"; transcript_id "ENSRNOG00000091332_tx_1"; exon_id "15_46417909_46419359_+"; exonnum "2"; txlen "1584";
15	sraer114_mid	exon	46426306	46426392	0.00637600637041847	+	.	gene_id "ENSRNOG00000013658"; transcript_id "ENSRNOG00000013658_tx_2"; exon_id "15_46426306_46426392_+"; exonnum "1"; txlen "2776";
15	sraer114_mid	exon	46434772	46434966	0.00637600637041847	+	.	gene_id "ENSRNOG00000013658"; transcript_id "ENSRNOG00000013658_tx_2"; exon_id "15_46434772_46434966_+"; exonnum "2"; txlen "2776";
15	sraer114_mid	exon	46436281	46436410	0.00637600637041847	+	.	gene_id "ENSRNOG00000013658"; transcript_id "ENSRNOG00000013658_tx_2"; exon_id "15_46436281_46436410_+"; exonnum "3"; txlen "2776";
15	sraer114_mid	exon	46452143	46452288	0.00637600637041847	+	.	gene_id "ENSRNOG00000013658"; transcript_id "ENSRNOG00000013658_tx_2"; exon_id "15_46452143_46452288_+"; exonnum "4"; txlen "2776";
15	sraer114_mid	exon	46452597	46452692	0.00637600637041847	+	.	gene_id "ENSRNOG00000013658"; transcript_id "ENSRNOG00000013658_tx_2"; exon_id "15_46452597_46452692_+"; exonnum "5"; txlen "2776";
15	sraer114_mid	exon	46453464	46453720	0.00637600637041847	+	.	gene_id "ENSRNOG00000013658"; transcript_id "ENSRNOG00000013658_tx_2"; exon_id "15_46453464_46453720_+"; exonnum "6"; txlen "2776";
15	sraer114_mid	exon	46454491	46454805	0.00637600637041847	+	.	gene_id "ENSRNOG00000013658"; transcript_id "ENSRNOG00000013658_tx_2"; exon_id "15_46454491_46454805_+"; exonnum "7"; txlen "2776";
15	sraer114_mid	exon	46455036	46455113	0.00637600637041847	+	.	gene_id "ENSRNOG00000013658"; transcript_id "ENSRNOG00000013658_tx_2"; exon_id "15_46455036_46455113_+"; exonnum "8"; txlen "2776";
15	sraer114_mid	exon	46457008	46458479	0.00637600637041847	+	.	gene_id "ENSRNOG00000013658"; transcript_id "ENSRNOG00000013658_tx_2"; exon_id "15_46457008_46458479_+"; exonnum "9"; txlen "2776";
15	ensembl	five_prime_utr	46458204	46458402	0	+	.	gene_id "ENSRNOG00000013658"; gene_version "5"; transcript_id "ENSRNOT00000018599"; transcript_version "5"; gene_name "Nefl"; gene_source "ensembl"; gene_biotype "protein_coding"; transcript_name "Nefl-201"; transcript_source "ensembl"; transcript_biotype "protein_coding"; tag "Ensembl_canonical";
15	ensembl	exon	46458204	46458479	0	+	.	gene_id "ENSRNOG00000013658"; gene_version "5"; transcript_id "ENSRNOT00000018599"; transcript_version "5"; exon_number "1"; gene_name "Nefl"; gene_source "ensembl"; gene_biotype "protein_coding"; transcript_name "Nefl-201"; transcript_source "ensembl"; transcript_biotype "protein_coding"; exon_id "ENSRNOE00000804037"; exon_version "1"; tag "Ensembl_canonical";
15	ensembl	gene	46458204	46482515	0	+	.	gene_id "ENSRNOG00000013658"; gene_version "5"; gene_name "Nefl"; gene_source "ensembl"; gene_biotype "protein_coding";
15	ensembl	transcript	46458204	46482515	0	+	.	gene_id "ENSRNOG00000013658"; gene_version "5"; transcript_id "ENSRNOT00000018599"; transcript_version "5"; gene_name "Nefl"; gene_source "ensembl"; gene_biotype "protein_coding"; transcript_name "Nefl-201"; transcript_source "ensembl"; transcript_biotype "protein_coding"; tag "Ensembl_canonical";
15	ensembl	start_codon	46458403	46458405	0	+	0	gene_id "ENSRNOG00000013658"; gene_version "5"; transcript_id "ENSRNOT00000018599"; transcript_version "5"; exon_number "1"; gene_name "Nefl"; gene_source "ensembl"; gene_biotype "protein_coding"; transcript_name "Nefl-201"; transcript_source "ensembl"; transcript_biotype "protein_coding"; tag "Ensembl_canonical";
15	ensembl	CDS	46458403	46458479	0	+	0	gene_id "ENSRNOG00000013658"; gene_version "5"; transcript_id "ENSRNOT00000018599"; transcript_version "5"; exon_number "1"; gene_name "Nefl"; gene_source "ensembl"; gene_biotype "protein_coding"; transcript_name "Nefl-201"; transcript_source "ensembl"; transcript_biotype "protein_coding"; protein_id "ENSRNOP00000018599"; protein_version "2"; tag "Ensembl_canonical";
15	ensembl	exon	46477349	46478441	0	+	.	gene_id "ENSRNOG00000013658"; gene_version "5"; transcript_id "ENSRNOT00000018599"; transcript_version "5"; exon_number "2"; gene_name "Nefl"; gene_source "ensembl"; gene_biotype "protein_coding"; transcript_name "Nefl-201"; transcript_source "ensembl"; transcript_biotype "protein_coding"; exon_id "ENSRNOE00000130198"; exon_version "5"; tag "Ensembl_canonical";
15	ensembl	CDS	46477349	46478441	0	+	1	gene_id "ENSRNOG00000013658"; gene_version "5"; transcript_id "ENSRNOT00000018599"; transcript_version "5"; exon_number "2"; gene_name "Nefl"; gene_source "ensembl"; gene_biotype "protein_coding"; transcript_name "Nefl-201"; transcript_source "ensembl"; transcript_biotype "protein_coding"; protein_id "ENSRNOP00000018599"; protein_version "2"; tag "Ensembl_canonical";
15	ensembl	exon	46479373	46479497	0	+	.	gene_id "ENSRNOG00000013658"; gene_version "5"; transcript_id "ENSRNOT00000018599"; transcript_version "5"; exon_number "3"; gene_name "Nefl"; gene_source "ensembl"; gene_biotype "protein_coding"; transcript_name "Nefl-201"; transcript_source "ensembl"; transcript_biotype "protein_coding"; exon_id "ENSRNOE00000130630"; exon_version "1"; tag "Ensembl_canonical";
15	ensembl	CDS	46479373	46479497	0	+	0	gene_id "ENSRNOG00000013658"; gene_version "5"; transcript_id "ENSRNOT00000018599"; transcript_version "5"; exon_number "3"; gene_name "Nefl"; gene_source "ensembl"; gene_biotype "protein_coding"; transcript_name "Nefl-201"; transcript_source "ensembl"; transcript_biotype "protein_coding"; protein_id "ENSRNOP00000018599"; protein_version "2"; tag "Ensembl_canonical";
15	ensembl	exon	46479881	46480200	0	+	.	gene_id "ENSRNOG00000013658"; gene_version "5"; transcript_id "ENSRNOT00000018599"; transcript_version "5"; exon_number "4"; gene_name "Nefl"; gene_source "ensembl"; gene_biotype "protein_coding"; transcript_name "Nefl-201"; transcript_source "ensembl"; transcript_biotype "protein_coding"; exon_id "ENSRNOE00000131005"; exon_version "1"; tag "Ensembl_canonical";
15	ensembl	CDS	46479881	46480200	0	+	1	gene_id "ENSRNOG00000013658"; gene_version "5"; transcript_id "ENSRNOT00000018599"; transcript_version "5"; exon_number "4"; gene_name "Nefl"; gene_source "ensembl"; gene_biotype "protein_coding"; transcript_name "Nefl-201"; transcript_source "ensembl"; transcript_biotype "protein_coding"; protein_id "ENSRNOP00000018599"; protein_version "2"; tag "Ensembl_canonical";
15	ensembl	CDS	46480735	46480868	0	+	2	gene_id "ENSRNOG00000013658"; gene_version "5"; transcript_id "ENSRNOT00000018599"; transcript_version "5"; exon_number "5"; gene_name "Nefl"; gene_source "ensembl"; gene_biotype "protein_coding"; transcript_name "Nefl-201"; transcript_source "ensembl"; transcript_biotype "protein_coding"; protein_id "ENSRNOP00000018599"; protein_version "2"; tag "Ensembl_canonical";
15	ensembl	exon	46480735	46482515	0	+	.	gene_id "ENSRNOG00000013658"; gene_version "5"; transcript_id "ENSRNOT00000018599"; transcript_version "5"; exon_number "5"; gene_name "Nefl"; gene_source "ensembl"; gene_biotype "protein_coding"; transcript_name "Nefl-201"; transcript_source "ensembl"; transcript_biotype "protein_coding"; exon_id "ENSRNOE00000737045"; exon_version "1"; tag "Ensembl_canonical";
15	ensembl	stop_codon	46480869	46480871	0	+	0	gene_id "ENSRNOG00000013658"; gene_version "5"; transcript_id "ENSRNOT00000018599"; transcript_version "5"; exon_number "5"; gene_name "Nefl"; gene_source "ensembl"; gene_biotype "protein_coding"; transcript_name "Nefl-201"; transcript_source "ensembl"; transcript_biotype "protein_coding"; tag "Ensembl_canonical";
15	ensembl	three_prime_utr	46480872	46482515	0	+	.	gene_id "ENSRNOG00000013658"; gene_version "5"; transcript_id "ENSRNOT00000018599"; transcript_version "5"; gene_name "Nefl"; gene_source "ensembl"; gene_biotype "protein_coding"; transcript_name "Nefl-201"; transcript_source "ensembl"; transcript_biotype "protein_coding"; tag "Ensembl_canonical";
15	sraer114_es	exon	46540112	46541141	18.5722374173303	+	.	gene_id "ENSRNOG00000085555"; transcript_id "ENSRNOG00000085555_tx_1"; exon_id "15_46540112_46541141_+"; exonnum "1"; txlen "1536";
15	sraer114_es	exon	46540112	46541141	1.02837867965872	+	.	gene_id "ENSRNOG00000085555"; transcript_id "ENSRNOG00000085555_tx_10"; exon_id "15_46540112_46541141_+"; exonnum "1"; txlen "1403";
15	sraer114_es	exon	46540112	46541141	0.310336980524507	+	.	gene_id "ENSRNOG00000085555"; transcript_id "ENSRNOG00000085555_tx_14"; exon_id "15_46540112_46541141_+"; exonnum "1"; txlen "1532";
15	sraer114_es	exon	46540112	46541141	0.119460873908816	+	.	gene_id "ENSRNOG00000085555"; transcript_id "ENSRNOG00000085555_tx_22"; exon_id "15_46540112_46541141_+"; exonnum "1"; txlen "1743";
15	sraer114_es	exon	46540112	46541141	0.0214788299503858	+	.	gene_id "ENSRNOG00000085555"; transcript_id "ENSRNOG00000085555_tx_24"; exon_id "15_46540112_46541141_+"; exonnum "1"; txlen "3715";
15	sraer114_es	exon	46540112	46541141	4.08384950262362	+	.	gene_id "ENSRNOG00000085555"; transcript_id "ENSRNOG00000085555_tx_3"; exon_id "15_46540112_46541141_+"; exonnum "1"; txlen "1423";
15	sraer114_es	exon	46540112	46541141	2.25069059545871	+	.	gene_id "ENSRNOG00000085555"; transcript_id "ENSRNOG00000085555_tx_4"; exon_id "15_46540112_46541141_+"; exonnum "1"; txlen "1490";
15	sraer114_es	exon	46540112	46541141	1.82499446506804	+	.	gene_id "ENSRNOG00000085555"; transcript_id "ENSRNOG00000085555_tx_6"; exon_id "15_46540112_46541141_+"; exonnum "1"; txlen "1449";
15	sraer114_es	exon	46540112	46541141	1.3817290526266	+	.	gene_id "ENSRNOG00000085555"; transcript_id "ENSRNOG00000085555_tx_7"; exon_id "15_46540112_46541141_+"; exonnum "1"; txlen "1619";
15	sraer114_es	exon	46540112	46541141	1.27635803241097	+	.	gene_id "ENSRNOG00000085555"; transcript_id "ENSRNOG00000085555_tx_9"; exon_id "15_46540112_46541141_+"; exonnum "1"; txlen "1336";
15	sraer114_es	exon	46541644	46542028	0.578243602483509	+	.	gene_id "ENSRNOG00000085555"; transcript_id "ENSRNOG00000085555_tx_11"; exon_id "15_46541644_46542028_+"; exonnum "1"; txlen "778";
15	sraer114_es	exon	46541644	46542028	0.436456136140231	+	.	gene_id "ENSRNOG00000085555"; transcript_id "ENSRNOG00000085555_tx_12"; exon_id "15_46541644_46542028_+"; exonnum "1"; txlen "804";
15	sraer114_es	exon	46541644	46542028	0.213825914340335	+	.	gene_id "ENSRNOG00000085555"; transcript_id "ENSRNOG00000085555_tx_18"; exon_id "15_46541644_46542028_+"; exonnum "1"; txlen "887";
15	sraer114_es	exon	46541644	46542028	0.212258606244985	+	.	gene_id "ENSRNOG00000085555"; transcript_id "ENSRNOG00000085555_tx_19"; exon_id "15_46541644_46542028_+"; exonnum "1"; txlen "1098";
15	sraer114_es	exon	46541644	46542028	12.4610320379031	+	.	gene_id "ENSRNOG00000085555"; transcript_id "ENSRNOG00000085555_tx_2"; exon_id "15_46541644_46542028_+"; exonnum "1"; txlen "891";
15	sraer114_es	exon	46541644	46542028	0.212258606244985	+	.	gene_id "ENSRNOG00000085555"; transcript_id "ENSRNOG00000085555_tx_20"; exon_id "15_46541644_46542028_+"; exonnum "1"; txlen "1181";
15	sraer114_es	exon	46541644	46542028	0.185748347585127	+	.	gene_id "ENSRNOG00000085555"; transcript_id "ENSRNOG00000085555_tx_21"; exon_id "15_46541644_46542028_+"; exonnum "1"; txlen "758";
15	sraer114_es	exon	46541644	46542028	0.109345129060625	+	.	gene_id "ENSRNOG00000085555"; transcript_id "ENSRNOG00000085555_tx_23"; exon_id "15_46541644_46542028_+"; exonnum "1"; txlen "1777";
15	sraer114_es	exon	46541644	46542028	2.23626844618735	+	.	gene_id "ENSRNOG00000085555"; transcript_id "ENSRNOG00000085555_tx_5"; exon_id "15_46541644_46542028_+"; exonnum "1"; txlen "974";
15	sraer114_es	exon	46541644	46542028	1.27740134321403	+	.	gene_id "ENSRNOG00000085555"; transcript_id "ENSRNOG00000085555_tx_8"; exon_id "15_46541644_46542028_+"; exonnum "1"; txlen "845";
15	sraer114_es	exon	46542851	46542951	0.387041789251126	+	.	gene_id "ENSRNOG00000085555"; transcript_id "ENSRNOG00000085555_tx_13"; exon_id "15_46542851_46542951_+"; exonnum "1"; txlen "607";
15	sraer114_es	exon	46542851	46542951	0.295912231439754	+	.	gene_id "ENSRNOG00000085555"; transcript_id "ENSRNOG00000085555_tx_16"; exon_id "15_46542851_46542951_+"; exonnum "1"; txlen "690";
15	sraer114_es	exon	46542851	46542951	0.0214788299503858	+	.	gene_id "ENSRNOG00000085555"; transcript_id "ENSRNOG00000085555_tx_25"; exon_id "15_46542851_46542951_+"; exonnum "1"; txlen "2786";
15	sraer114_mid	exon	46552000	46552066	18.5722374173303	+	.	gene_id "ENSRNOG00000085555"; transcript_id "ENSRNOG00000085555_tx_1"; exon_id "15_46552000_46552066_+"; exonnum "2"; txlen "1536";
15	sraer114_mid	exon	46552000	46552066	1.02837867965872	+	.	gene_id "ENSRNOG00000085555"; transcript_id "ENSRNOG00000085555_tx_10"; exon_id "15_46552000_46552066_+"; exonnum "2"; txlen "1403";
15	sraer114_mid	exon	46552000	46552066	0.436456136140231	+	.	gene_id "ENSRNOG00000085555"; transcript_id "ENSRNOG00000085555_tx_12"; exon_id "15_46552000_46552066_+"; exonnum "2"; txlen "804";
15	sraer114_mid	exon	46552000	46552066	0.387041789251126	+	.	gene_id "ENSRNOG00000085555"; transcript_id "ENSRNOG00000085555_tx_13"; exon_id "15_46552000_46552066_+"; exonnum "2"; txlen "607";
15	sraer114_mid	exon	46552000	46552066	0.310336980524507	+	.	gene_id "ENSRNOG00000085555"; transcript_id "ENSRNOG00000085555_tx_14"; exon_id "15_46552000_46552066_+"; exonnum "2"; txlen "1532";
15	sraer114_mid	exon	46552000	46552066	0.295912231439754	+	.	gene_id "ENSRNOG00000085555"; transcript_id "ENSRNOG00000085555_tx_16"; exon_id "15_46552000_46552066_+"; exonnum "2"; txlen "690";
15	sraer114_mid	exon	46552000	46552066	0.213825914340335	+	.	gene_id "ENSRNOG00000085555"; transcript_id "ENSRNOG00000085555_tx_18"; exon_id "15_46552000_46552066_+"; exonnum "2"; txlen "887";
15	sraer114_mid	exon	46552000	46552066	0.212258606244985	+	.	gene_id "ENSRNOG00000085555"; transcript_id "ENSRNOG00000085555_tx_19"; exon_id "15_46552000_46552066_+"; exonnum "2"; txlen "1098";
15	sraer114_mid	exon	46552000	46552066	12.4610320379031	+	.	gene_id "ENSRNOG00000085555"; transcript_id "ENSRNOG00000085555_tx_2"; exon_id "15_46552000_46552066_+"; exonnum "2"; txlen "891";
15	sraer114_mid	exon	46552000	46552066	0.212258606244985	+	.	gene_id "ENSRNOG00000085555"; transcript_id "ENSRNOG00000085555_tx_20"; exon_id "15_46552000_46552066_+"; exonnum "2"; txlen "1181";
15	sraer114_mid	exon	46552000	46552066	0.185748347585127	+	.	gene_id "ENSRNOG00000085555"; transcript_id "ENSRNOG00000085555_tx_21"; exon_id "15_46552000_46552066_+"; exonnum "2"; txlen "758";
15	sraer114_mid	exon	46552000	46552066	0.119460873908816	+	.	gene_id "ENSRNOG00000085555"; transcript_id "ENSRNOG00000085555_tx_22"; exon_id "15_46552000_46552066_+"; exonnum "2"; txlen "1743";
15	sraer114_mid	exon	46552000	46552066	0.109345129060625	+	.	gene_id "ENSRNOG00000085555"; transcript_id "ENSRNOG00000085555_tx_23"; exon_id "15_46552000_46552066_+"; exonnum "2"; txlen "1777";
15	sraer114_mid	exon	46552000	46552066	0.0214788299503858	+	.	gene_id "ENSRNOG00000085555"; transcript_id "ENSRNOG00000085555_tx_24"; exon_id "15_46552000_46552066_+"; exonnum "2"; txlen "3715";
15	sraer114_mid	exon	46552000	46552066	0.0214788299503858	+	.	gene_id "ENSRNOG00000085555"; transcript_id "ENSRNOG00000085555_tx_25"; exon_id "15_46552000_46552066_+"; exonnum "2"; txlen "2786";
15	sraer114_mid	exon	46552000	46552066	2.25069059545871	+	.	gene_id "ENSRNOG00000085555"; transcript_id "ENSRNOG00000085555_tx_4"; exon_id "15_46552000_46552066_+"; exonnum "2"; txlen "1490";
15	sraer114_mid	exon	46552000	46552066	2.23626844618735	+	.	gene_id "ENSRNOG00000085555"; transcript_id "ENSRNOG00000085555_tx_5"; exon_id "15_46552000_46552066_+"; exonnum "2"; txlen "974";
15	sraer114_mid	exon	46552000	46552066	1.82499446506804	+	.	gene_id "ENSRNOG00000085555"; transcript_id "ENSRNOG00000085555_tx_6"; exon_id "15_46552000_46552066_+"; exonnum "2"; txlen "1449";
15	sraer114_mid	exon	46552000	46552066	1.3817290526266	+	.	gene_id "ENSRNOG00000085555"; transcript_id "ENSRNOG00000085555_tx_7"; exon_id "15_46552000_46552066_+"; exonnum "2"; txlen "1619";
15	sraer114_mid	exon	46552000	46552066	1.27740134321403	+	.	gene_id "ENSRNOG00000085555"; transcript_id "ENSRNOG00000085555_tx_8"; exon_id "15_46552000_46552066_+"; exonnum "2"; txlen "845";
15	sraer114_mid	exon	46552499	46552581	0.310336980524507	+	.	gene_id "ENSRNOG00000085555"; transcript_id "ENSRNOG00000085555_tx_14"; exon_id "15_46552499_46552581_+"; exonnum "3"; txlen "1532";
15	sraer114_mid	exon	46552499	46552581	0.295912231439754	+	.	gene_id "ENSRNOG00000085555"; transcript_id "ENSRNOG00000085555_tx_16"; exon_id "15_46552499_46552581_+"; exonnum "3"; txlen "690";
15	sraer114_mid	exon	46552499	46552581	0.213825914340335	+	.	gene_id "ENSRNOG00000085555"; transcript_id "ENSRNOG00000085555_tx_18"; exon_id "15_46552499_46552581_+"; exonnum "3"; txlen "887";
15	sraer114_mid	exon	46552499	46552581	0.212258606244985	+	.	gene_id "ENSRNOG00000085555"; transcript_id "ENSRNOG00000085555_tx_20"; exon_id "15_46552499_46552581_+"; exonnum "3"; txlen "1181";
15	sraer114_mid	exon	46552499	46552581	0.109345129060625	+	.	gene_id "ENSRNOG00000085555"; transcript_id "ENSRNOG00000085555_tx_23"; exon_id "15_46552499_46552581_+"; exonnum "3"; txlen "1777";
15	sraer114_mid	exon	46552499	46552581	0.0214788299503858	+	.	gene_id "ENSRNOG00000085555"; transcript_id "ENSRNOG00000085555_tx_24"; exon_id "15_46552499_46552581_+"; exonnum "3"; txlen "3715";
15	sraer114_mid	exon	46552499	46552581	0.0214788299503858	+	.	gene_id "ENSRNOG00000085555"; transcript_id "ENSRNOG00000085555_tx_25"; exon_id "15_46552499_46552581_+"; exonnum "3"; txlen "2786";
15	sraer114_mid	exon	46552499	46552581	2.23626844618735	+	.	gene_id "ENSRNOG00000085555"; transcript_id "ENSRNOG00000085555_tx_5"; exon_id "15_46552499_46552581_+"; exonnum "3"; txlen "974";
15	sraer114_mid	exon	46552499	46552581	1.3817290526266	+	.	gene_id "ENSRNOG00000085555"; transcript_id "ENSRNOG00000085555_tx_7"; exon_id "15_46552499_46552581_+"; exonnum "3"; txlen "1619";
15	sraer114_mid	exon	46553623	46553668	18.5722374173303	+	.	gene_id "ENSRNOG00000085555"; transcript_id "ENSRNOG00000085555_tx_1"; exon_id "15_46553623_46553668_+"; exonnum "3"; txlen "1536";
15	sraer114_mid	exon	46553623	46553668	0.436456136140231	+	.	gene_id "ENSRNOG00000085555"; transcript_id "ENSRNOG00000085555_tx_12"; exon_id "15_46553623_46553668_+"; exonnum "3"; txlen "804";
15	sraer114_mid	exon	46553623	46553668	0.387041789251126	+	.	gene_id "ENSRNOG00000085555"; transcript_id "ENSRNOG00000085555_tx_13"; exon_id "15_46553623_46553668_+"; exonnum "3"; txlen "607";
15	sraer114_mid	exon	46553623	46553668	0.310336980524507	+	.	gene_id "ENSRNOG00000085555"; transcript_id "ENSRNOG00000085555_tx_14"; exon_id "15_46553623_46553668_+"; exonnum "4"; txlen "1532";
15	sraer114_mid	exon	46553623	46553668	0.295912231439754	+	.	gene_id "ENSRNOG00000085555"; transcript_id "ENSRNOG00000085555_tx_16"; exon_id "15_46553623_46553668_+"; exonnum "4"; txlen "690";
15	sraer114_mid	exon	46553623	46553668	0.213825914340335	+	.	gene_id "ENSRNOG00000085555"; transcript_id "ENSRNOG00000085555_tx_18"; exon_id "15_46553623_46553668_+"; exonnum "4"; txlen "887";
15	sraer114_mid	exon	46553623	46553668	0.212258606244985	+	.	gene_id "ENSRNOG00000085555"; transcript_id "ENSRNOG00000085555_tx_19"; exon_id "15_46553623_46553668_+"; exonnum "3"; txlen "1098";
15	sraer114_mid	exon	46553623	46553668	12.4610320379031	+	.	gene_id "ENSRNOG00000085555"; transcript_id "ENSRNOG00000085555_tx_2"; exon_id "15_46553623_46553668_+"; exonnum "3"; txlen "891";
15	sraer114_mid	exon	46553623	46553668	0.212258606244985	+	.	gene_id "ENSRNOG00000085555"; transcript_id "ENSRNOG00000085555_tx_20"; exon_id "15_46553623_46553668_+"; exonnum "4"; txlen "1181";
15	sraer114_mid	exon	46553623	46553668	0.119460873908816	+	.	gene_id "ENSRNOG00000085555"; transcript_id "ENSRNOG00000085555_tx_22"; exon_id "15_46553623_46553668_+"; exonnum "3"; txlen "1743";
15	sraer114_mid	exon	46553623	46553668	0.109345129060625	+	.	gene_id "ENSRNOG00000085555"; transcript_id "ENSRNOG00000085555_tx_23"; exon_id "15_46553623_46553668_+"; exonnum "4"; txlen "1777";
15	sraer114_mid	exon	46553623	46553668	0.0214788299503858	+	.	gene_id "ENSRNOG00000085555"; transcript_id "ENSRNOG00000085555_tx_24"; exon_id "15_46553623_46553668_+"; exonnum "4"; txlen "3715";
15	sraer114_mid	exon	46553623	46553668	0.0214788299503858	+	.	gene_id "ENSRNOG00000085555"; transcript_id "ENSRNOG00000085555_tx_25"; exon_id "15_46553623_46553668_+"; exonnum "4"; txlen "2786";
15	sraer114_mid	exon	46553623	46553668	2.23626844618735	+	.	gene_id "ENSRNOG00000085555"; transcript_id "ENSRNOG00000085555_tx_5"; exon_id "15_46553623_46553668_+"; exonnum "4"; txlen "974";
15	sraer114_mid	exon	46553623	46553668	1.82499446506804	+	.	gene_id "ENSRNOG00000085555"; transcript_id "ENSRNOG00000085555_tx_6"; exon_id "15_46553623_46553668_+"; exonnum "3"; txlen "1449";
15	sraer114_mid	exon	46553623	46553668	1.3817290526266	+	.	gene_id "ENSRNOG00000085555"; transcript_id "ENSRNOG00000085555_tx_7"; exon_id "15_46553623_46553668_+"; exonnum "4"; txlen "1619";
15	sraer114_mid	exon	46555322	46555528	0.212258606244985	+	.	gene_id "ENSRNOG00000085555"; transcript_id "ENSRNOG00000085555_tx_19"; exon_id "15_46555322_46555528_+"; exonnum "4"; txlen "1098";
15	sraer114_mid	exon	46555322	46555528	0.212258606244985	+	.	gene_id "ENSRNOG00000085555"; transcript_id "ENSRNOG00000085555_tx_20"; exon_id "15_46555322_46555528_+"; exonnum "5"; txlen "1181";
15	sraer114_mid	exon	46555322	46555528	0.119460873908816	+	.	gene_id "ENSRNOG00000085555"; transcript_id "ENSRNOG00000085555_tx_22"; exon_id "15_46555322_46555528_+"; exonnum "4"; txlen "1743";
15	sraer114_mid	exon	46555322	46555528	0.109345129060625	+	.	gene_id "ENSRNOG00000085555"; transcript_id "ENSRNOG00000085555_tx_23"; exon_id "15_46555322_46555528_+"; exonnum "5"; txlen "1777";
15	sraer114_mid	exon	46556109	46556223	18.5722374173303	+	.	gene_id "ENSRNOG00000085555"; transcript_id "ENSRNOG00000085555_tx_1"; exon_id "15_46556109_46556223_+"; exonnum "4"; txlen "1536";
15	sraer114_mid	exon	46556109	46556223	1.02837867965872	+	.	gene_id "ENSRNOG00000085555"; transcript_id "ENSRNOG00000085555_tx_10"; exon_id "15_46556109_46556223_+"; exonnum "3"; txlen "1403";
15	sraer114_mid	exon	46556109	46556223	0.578243602483509	+	.	gene_id "ENSRNOG00000085555"; transcript_id "ENSRNOG00000085555_tx_11"; exon_id "15_46556109_46556223_+"; exonnum "2"; txlen "778";
15	sraer114_mid	exon	46556109	46556223	0.436456136140231	+	.	gene_id "ENSRNOG00000085555"; transcript_id "ENSRNOG00000085555_tx_12"; exon_id "15_46556109_46556223_+"; exonnum "4"; txlen "804";
15	sraer114_mid	exon	46556109	46556223	0.387041789251126	+	.	gene_id "ENSRNOG00000085555"; transcript_id "ENSRNOG00000085555_tx_13"; exon_id "15_46556109_46556223_+"; exonnum "4"; txlen "607";
15	sraer114_mid	exon	46556109	46556223	0.310336980524507	+	.	gene_id "ENSRNOG00000085555"; transcript_id "ENSRNOG00000085555_tx_14"; exon_id "15_46556109_46556223_+"; exonnum "5"; txlen "1532";
15	sraer114_mid	exon	46556109	46556223	0.295912231439754	+	.	gene_id "ENSRNOG00000085555"; transcript_id "ENSRNOG00000085555_tx_16"; exon_id "15_46556109_46556223_+"; exonnum "5"; txlen "690";
15	sraer114_mid	exon	46556109	46556223	0.213825914340335	+	.	gene_id "ENSRNOG00000085555"; transcript_id "ENSRNOG00000085555_tx_18"; exon_id "15_46556109_46556223_+"; exonnum "5"; txlen "887";
15	sraer114_mid	exon	46556109	46556223	0.212258606244985	+	.	gene_id "ENSRNOG00000085555"; transcript_id "ENSRNOG00000085555_tx_19"; exon_id "15_46556109_46556223_+"; exonnum "5"; txlen "1098";
15	sraer114_mid	exon	46556109	46556223	12.4610320379031	+	.	gene_id "ENSRNOG00000085555"; transcript_id "ENSRNOG00000085555_tx_2"; exon_id "15_46556109_46556223_+"; exonnum "4"; txlen "891";
15	sraer114_mid	exon	46556109	46556223	0.212258606244985	+	.	gene_id "ENSRNOG00000085555"; transcript_id "ENSRNOG00000085555_tx_20"; exon_id "15_46556109_46556223_+"; exonnum "6"; txlen "1181";
15	sraer114_mid	exon	46556109	46556223	0.185748347585127	+	.	gene_id "ENSRNOG00000085555"; transcript_id "ENSRNOG00000085555_tx_21"; exon_id "15_46556109_46556223_+"; exonnum "3"; txlen "758";
15	sraer114_mid	exon	46556109	46556223	0.119460873908816	+	.	gene_id "ENSRNOG00000085555"; transcript_id "ENSRNOG00000085555_tx_22"; exon_id "15_46556109_46556223_+"; exonnum "5"; txlen "1743";
15	sraer114_mid	exon	46556109	46556223	0.109345129060625	+	.	gene_id "ENSRNOG00000085555"; transcript_id "ENSRNOG00000085555_tx_23"; exon_id "15_46556109_46556223_+"; exonnum "6"; txlen "1777";
15	sraer114_mid	exon	46556109	46556223	0.0214788299503858	+	.	gene_id "ENSRNOG00000085555"; transcript_id "ENSRNOG00000085555_tx_24"; exon_id "15_46556109_46556223_+"; exonnum "5"; txlen "3715";
15	sraer114_mid	exon	46556109	46556223	0.0214788299503858	+	.	gene_id "ENSRNOG00000085555"; transcript_id "ENSRNOG00000085555_tx_25"; exon_id "15_46556109_46556223_+"; exonnum "5"; txlen "2786";
15	sraer114_mid	exon	46556109	46556223	4.08384950262362	+	.	gene_id "ENSRNOG00000085555"; transcript_id "ENSRNOG00000085555_tx_3"; exon_id "15_46556109_46556223_+"; exonnum "2"; txlen "1423";
15	sraer114_mid	exon	46556109	46556223	2.25069059545871	+	.	gene_id "ENSRNOG00000085555"; transcript_id "ENSRNOG00000085555_tx_4"; exon_id "15_46556109_46556223_+"; exonnum "3"; txlen "1490";
15	sraer114_mid	exon	46556109	46556223	2.23626844618735	+	.	gene_id "ENSRNOG00000085555"; transcript_id "ENSRNOG00000085555_tx_5"; exon_id "15_46556109_46556223_+"; exonnum "5"; txlen "974";
15	sraer114_mid	exon	46556109	46556223	1.82499446506804	+	.	gene_id "ENSRNOG00000085555"; transcript_id "ENSRNOG00000085555_tx_6"; exon_id "15_46556109_46556223_+"; exonnum "4"; txlen "1449";
15	sraer114_mid	exon	46556109	46556223	1.3817290526266	+	.	gene_id "ENSRNOG00000085555"; transcript_id "ENSRNOG00000085555_tx_7"; exon_id "15_46556109_46556223_+"; exonnum "5"; txlen "1619";
15	sraer114_mid	exon	46556109	46556223	1.27740134321403	+	.	gene_id "ENSRNOG00000085555"; transcript_id "ENSRNOG00000085555_tx_8"; exon_id "15_46556109_46556223_+"; exonnum "3"; txlen "845";
15	sraer114_mid	exon	46556109	46556223	1.27635803241097	+	.	gene_id "ENSRNOG00000085555"; transcript_id "ENSRNOG00000085555_tx_9"; exon_id "15_46556109_46556223_+"; exonnum "2"; txlen "1336";
15	sraer114_ss	exon	46557513	46557703	1.02837867965872	+	.	gene_id "ENSRNOG00000085555"; transcript_id "ENSRNOG00000085555_tx_10"; exon_id "15_46557513_46557703_+"; exonnum "4"; txlen "1403";
15	sraer114_ss	exon	46557513	46557703	0.436456136140231	+	.	gene_id "ENSRNOG00000085555"; transcript_id "ENSRNOG00000085555_tx_12"; exon_id "15_46557513_46557703_+"; exonnum "5"; txlen "804";
15	sraer114_ss	exon	46557513	46557703	0.310336980524507	+	.	gene_id "ENSRNOG00000085555"; transcript_id "ENSRNOG00000085555_tx_14"; exon_id "15_46557513_46557703_+"; exonnum "6"; txlen "1532";
15	sraer114_ss	exon	46557513	46557703	0.213825914340335	+	.	gene_id "ENSRNOG00000085555"; transcript_id "ENSRNOG00000085555_tx_18"; exon_id "15_46557513_46557703_+"; exonnum "6"; txlen "887";
15	sraer114_ss	exon	46557513	46557703	0.185748347585127	+	.	gene_id "ENSRNOG00000085555"; transcript_id "ENSRNOG00000085555_tx_21"; exon_id "15_46557513_46557703_+"; exonnum "4"; txlen "758";
15	sraer114_ss	exon	46557513	46557703	1.82499446506804	+	.	gene_id "ENSRNOG00000085555"; transcript_id "ENSRNOG00000085555_tx_6"; exon_id "15_46557513_46557703_+"; exonnum "5"; txlen "1449";
15	sraer114_ss	exon	46557513	46557703	1.27635803241097	+	.	gene_id "ENSRNOG00000085555"; transcript_id "ENSRNOG00000085555_tx_9"; exon_id "15_46557513_46557703_+"; exonnum "3"; txlen "1336";
15	sraer114_ss	exon	46559732	46560009	18.5722374173303	+	.	gene_id "ENSRNOG00000085555"; transcript_id "ENSRNOG00000085555_tx_1"; exon_id "15_46559732_46560009_+"; exonnum "5"; txlen "1536";
15	sraer114_ss	exon	46559732	46560009	0.578243602483509	+	.	gene_id "ENSRNOG00000085555"; transcript_id "ENSRNOG00000085555_tx_11"; exon_id "15_46559732_46560009_+"; exonnum "3"; txlen "778";
15	sraer114_ss	exon	46559732	46560009	0.387041789251126	+	.	gene_id "ENSRNOG00000085555"; transcript_id "ENSRNOG00000085555_tx_13"; exon_id "15_46559732_46560009_+"; exonnum "5"; txlen "607";
15	sraer114_ss	exon	46559732	46560009	0.295912231439754	+	.	gene_id "ENSRNOG00000085555"; transcript_id "ENSRNOG00000085555_tx_16"; exon_id "15_46559732_46560009_+"; exonnum "6"; txlen "690";
15	sraer114_ss	exon	46559732	46560009	0.212258606244985	+	.	gene_id "ENSRNOG00000085555"; transcript_id "ENSRNOG00000085555_tx_19"; exon_id "15_46559732_46560009_+"; exonnum "6"; txlen "1098";
15	sraer114_ss	exon	46559732	46560009	12.4610320379031	+	.	gene_id "ENSRNOG00000085555"; transcript_id "ENSRNOG00000085555_tx_2"; exon_id "15_46559732_46560009_+"; exonnum "5"; txlen "891";
15	sraer114_ss	exon	46559732	46560009	0.212258606244985	+	.	gene_id "ENSRNOG00000085555"; transcript_id "ENSRNOG00000085555_tx_20"; exon_id "15_46559732_46560009_+"; exonnum "7"; txlen "1181";
15	sraer114_ss	exon	46559732	46560009	0.119460873908816	+	.	gene_id "ENSRNOG00000085555"; transcript_id "ENSRNOG00000085555_tx_22"; exon_id "15_46559732_46560009_+"; exonnum "6"; txlen "1743";
15	sraer114_ss	exon	46559732	46560009	4.08384950262362	+	.	gene_id "ENSRNOG00000085555"; transcript_id "ENSRNOG00000085555_tx_3"; exon_id "15_46559732_46560009_+"; exonnum "3"; txlen "1423";
15	sraer114_ss	exon	46559732	46560009	2.25069059545871	+	.	gene_id "ENSRNOG00000085555"; transcript_id "ENSRNOG00000085555_tx_4"; exon_id "15_46559732_46560009_+"; exonnum "4"; txlen "1490";
15	sraer114_ss	exon	46559732	46560009	2.23626844618735	+	.	gene_id "ENSRNOG00000085555"; transcript_id "ENSRNOG00000085555_tx_5"; exon_id "15_46559732_46560009_+"; exonnum "6"; txlen "974";
15	sraer114_ss	exon	46559732	46560009	1.3817290526266	+	.	gene_id "ENSRNOG00000085555"; transcript_id "ENSRNOG00000085555_tx_7"; exon_id "15_46559732_46560009_+"; exonnum "6"; txlen "1619";
15	sraer114_ss	exon	46559732	46560009	1.27740134321403	+	.	gene_id "ENSRNOG00000085555"; transcript_id "ENSRNOG00000085555_tx_8"; exon_id "15_46559732_46560009_+"; exonnum "4"; txlen "845";
15	ensembl	exon	46588327	46588866	0	+	.	gene_id "ENSRNOG00000085555"; gene_version "1"; transcript_id "ENSRNOT00000169835"; transcript_version "1"; exon_number "1"; gene_source "ensembl"; gene_biotype "lncRNA"; transcript_source "ensembl"; transcript_biotype "lncRNA"; exon_id "ENSRNOE00000795257"; exon_version "1";
15	ensembl	gene	46588327	46830689	0	+	.	gene_id "ENSRNOG00000085555"; gene_version "1"; gene_source "ensembl"; gene_biotype "lncRNA";
15	ensembl	transcript	46588327	46830689	0	+	.	gene_id "ENSRNOG00000085555"; gene_version "1"; transcript_id "ENSRNOT00000169835"; transcript_version "1"; gene_source "ensembl"; gene_biotype "lncRNA"; transcript_source "ensembl"; transcript_biotype "lncRNA";
15	sraer114_mid	exon	46588739	46588866	0.109345129060625	+	.	gene_id "ENSRNOG00000085555"; transcript_id "ENSRNOG00000085555_tx_23"; exon_id "15_46588739_46588866_+"; exonnum "7"; txlen "1777";
15	sraer114_mid	exon	46588739	46588866	0.0214788299503858	+	.	gene_id "ENSRNOG00000085555"; transcript_id "ENSRNOG00000085555_tx_24"; exon_id "15_46588739_46588866_+"; exonnum "6"; txlen "3715";
15	sraer114_mid	exon	46588739	46588866	0.0214788299503858	+	.	gene_id "ENSRNOG00000085555"; transcript_id "ENSRNOG00000085555_tx_25"; exon_id "15_46588739_46588866_+"; exonnum "6"; txlen "2786";
15	sraer114_mid	exon	46594678	46594720	0.0214788299503858	+	.	gene_id "ENSRNOG00000085555"; transcript_id "ENSRNOG00000085555_tx_24"; exon_id "15_46594678_46594720_+"; exonnum "7"; txlen "3715";
15	sraer114_mid	exon	46594678	46594720	0.0214788299503858	+	.	gene_id "ENSRNOG00000085555"; transcript_id "ENSRNOG00000085555_tx_25"; exon_id "15_46594678_46594720_+"; exonnum "7"; txlen "2786";
15	sraer114_mid	exon	46595758	46595833	0.0214788299503858	+	.	gene_id "ENSRNOG00000085555"; transcript_id "ENSRNOG00000085555_tx_24"; exon_id "15_46595758_46595833_+"; exonnum "8"; txlen "3715";
15	sraer114_mid	exon	46595758	46595833	0.0214788299503858	+	.	gene_id "ENSRNOG00000085555"; transcript_id "ENSRNOG00000085555_tx_25"; exon_id "15_46595758_46595833_+"; exonnum "8"; txlen "2786";
15	ensembl	exon	46595758	46595867	0	+	.	gene_id "ENSRNOG00000085555"; gene_version "1"; transcript_id "ENSRNOT00000169835"; transcript_version "1"; exon_number "2"; gene_source "ensembl"; gene_biotype "lncRNA"; transcript_source "ensembl"; transcript_biotype "lncRNA"; exon_id "ENSRNOE00000713225"; exon_version "1";
15	ENSEMBL114_rn	exon	46595758	46595867	0.109345129060625	+	.	gene_id "ENSRNOG00000085555"; transcript_id "ENSRNOG00000085555_tx_23"; exon_id "15_46595758_46595867_+"; exonnum "8"; txlen "1777";
15	ensembl	exon	46655818	46657610	0	+	.	gene_id "ENSRNOG00000085555"; gene_version "1"; transcript_id "ENSRNOT00000170197"; transcript_version "1"; exon_number "1"; gene_source "ensembl"; gene_biotype "lncRNA"; transcript_source "ensembl"; transcript_biotype "lncRNA"; exon_id "ENSRNOE00000694997"; exon_version "1"; tag "Ensembl_canonical";
15	ENSEMBL114_rn	exon	46655818	46657610	0.304619368361495	+	.	gene_id "ENSRNOG00000085555"; transcript_id "ENSRNOG00000085555_tx_15"; exon_id "15_46655818_46657610_+"; exonnum "1"; txlen "2520";
15	ensembl	transcript	46655818	46732562	0	+	.	gene_id "ENSRNOG00000085555"; gene_version "1"; transcript_id "ENSRNOT00000170197"; transcript_version "1"; gene_source "ensembl"; gene_biotype "lncRNA"; transcript_source "ensembl"; transcript_biotype "lncRNA"; tag "Ensembl_canonical";
15	sraer114_ss	exon	46661377	46662103	0.304619368361495	+	.	gene_id "ENSRNOG00000085555"; transcript_id "ENSRNOG00000085555_tx_15"; exon_id "15_46661377_46662103_+"; exonnum "2"; txlen "2520";
15	ensembl	exon	46709384	46709550	0	+	.	gene_id "ENSRNOG00000085555"; gene_version "1"; transcript_id "ENSRNOT00000169835"; transcript_version "1"; exon_number "3"; gene_source "ensembl"; gene_biotype "lncRNA"; transcript_source "ensembl"; transcript_biotype "lncRNA"; exon_id "ENSRNOE00000722718"; exon_version "1";
15	ensembl	exon	46709384	46709550	0	+	.	gene_id "ENSRNOG00000085555"; gene_version "1"; transcript_id "ENSRNOT00000170197"; transcript_version "1"; exon_number "2"; gene_source "ensembl"; gene_biotype "lncRNA"; transcript_source "ensembl"; transcript_biotype "lncRNA"; exon_id "ENSRNOE00000722718"; exon_version "1"; tag "Ensembl_canonical";
15	ENSEMBL114_rn	exon	46709384	46709550	0.109345129060625	+	.	gene_id "ENSRNOG00000085555"; transcript_id "ENSRNOG00000085555_tx_23"; exon_id "15_46709384_46709550_+"; exonnum "9"; txlen "1777";
15	ENSEMBL114_rn	exon	46709384	46709550	0.0214788299503858	+	.	gene_id "ENSRNOG00000085555"; transcript_id "ENSRNOG00000085555_tx_24"; exon_id "15_46709384_46709550_+"; exonnum "9"; txlen "3715";
15	ENSEMBL114_rn	exon	46709384	46709550	0.0214788299503858	+	.	gene_id "ENSRNOG00000085555"; transcript_id "ENSRNOG00000085555_tx_25"; exon_id "15_46709384_46709550_+"; exonnum "9"; txlen "2786";
15	ensembl	exon	46710212	46710259	0	+	.	gene_id "ENSRNOG00000085555"; gene_version "1"; transcript_id "ENSRNOT00000169835"; transcript_version "1"; exon_number "4"; gene_source "ensembl"; gene_biotype "lncRNA"; transcript_source "ensembl"; transcript_biotype "lncRNA"; exon_id "ENSRNOE00000819764"; exon_version "1";
15	ensembl	exon	46710212	46710259	0	+	.	gene_id "ENSRNOG00000085555"; gene_version "1"; transcript_id "ENSRNOT00000170197"; transcript_version "1"; exon_number "3"; gene_source "ensembl"; gene_biotype "lncRNA"; transcript_source "ensembl"; transcript_biotype "lncRNA"; exon_id "ENSRNOE00000819764"; exon_version "1"; tag "Ensembl_canonical";
15	ENSEMBL114_rn	exon	46710212	46710259	0.109345129060625	+	.	gene_id "ENSRNOG00000085555"; transcript_id "ENSRNOG00000085555_tx_23"; exon_id "15_46710212_46710259_+"; exonnum "10"; txlen "1777";
15	ENSEMBL114_rn	exon	46710212	46710259	0.0214788299503858	+	.	gene_id "ENSRNOG00000085555"; transcript_id "ENSRNOG00000085555_tx_24"; exon_id "15_46710212_46710259_+"; exonnum "10"; txlen "3715";
15	ENSEMBL114_rn	exon	46710212	46710259	0.0214788299503858	+	.	gene_id "ENSRNOG00000085555"; transcript_id "ENSRNOG00000085555_tx_25"; exon_id "15_46710212_46710259_+"; exonnum "10"; txlen "2786";
15	ensembl	exon	46711403	46711578	0	+	.	gene_id "ENSRNOG00000085555"; gene_version "1"; transcript_id "ENSRNOT00000169835"; transcript_version "1"; exon_number "5"; gene_source "ensembl"; gene_biotype "lncRNA"; transcript_source "ensembl"; transcript_biotype "lncRNA"; exon_id "ENSRNOE00000701073"; exon_version "1";
15	ensembl	exon	46711406	46711578	0	+	.	gene_id "ENSRNOG00000085555"; gene_version "1"; transcript_id "ENSRNOT00000170197"; transcript_version "1"; exon_number "4"; gene_source "ensembl"; gene_biotype "lncRNA"; transcript_source "ensembl"; transcript_biotype "lncRNA"; exon_id "ENSRNOE00000800645"; exon_version "1"; tag "Ensembl_canonical";
15	ENSEMBL114_rn	exon	46711406	46711578	0.109345129060625	+	.	gene_id "ENSRNOG00000085555"; transcript_id "ENSRNOG00000085555_tx_23"; exon_id "15_46711406_46711578_+"; exonnum "11"; txlen "1777";
15	ENSEMBL114_rn	exon	46711406	46711578	0.0214788299503858	+	.	gene_id "ENSRNOG00000085555"; transcript_id "ENSRNOG00000085555_tx_24"; exon_id "15_46711406_46711578_+"; exonnum "11"; txlen "3715";
15	ENSEMBL114_rn	exon	46711406	46711578	0.0214788299503858	+	.	gene_id "ENSRNOG00000085555"; transcript_id "ENSRNOG00000085555_tx_25"; exon_id "15_46711406_46711578_+"; exonnum "11"; txlen "2786";
15	ensembl	exon	46730206	46730302	0	+	.	gene_id "ENSRNOG00000085555"; gene_version "1"; transcript_id "ENSRNOT00000169835"; transcript_version "1"; exon_number "6"; gene_source "ensembl"; gene_biotype "lncRNA"; transcript_source "ensembl"; transcript_biotype "lncRNA"; exon_id "ENSRNOE00000779339"; exon_version "1";
15	ensembl	exon	46730206	46730302	0	+	.	gene_id "ENSRNOG00000085555"; gene_version "1"; transcript_id "ENSRNOT00000170197"; transcript_version "1"; exon_number "5"; gene_source "ensembl"; gene_biotype "lncRNA"; transcript_source "ensembl"; transcript_biotype "lncRNA"; exon_id "ENSRNOE00000779339"; exon_version "1"; tag "Ensembl_canonical";
15	ENSEMBL114_rn	exon	46730206	46730302	0.109345129060625	+	.	gene_id "ENSRNOG00000085555"; transcript_id "ENSRNOG00000085555_tx_23"; exon_id "15_46730206_46730302_+"; exonnum "12"; txlen "1777";
15	ENSEMBL114_rn	exon	46730206	46730302	0.0214788299503858	+	.	gene_id "ENSRNOG00000085555"; transcript_id "ENSRNOG00000085555_tx_24"; exon_id "15_46730206_46730302_+"; exonnum "12"; txlen "3715";
15	ENSEMBL114_rn	exon	46730206	46730302	0.0214788299503858	+	.	gene_id "ENSRNOG00000085555"; transcript_id "ENSRNOG00000085555_tx_25"; exon_id "15_46730206_46730302_+"; exonnum "12"; txlen "2786";
15	ensembl	exon	46730916	46730970	0	+	.	gene_id "ENSRNOG00000085555"; gene_version "1"; transcript_id "ENSRNOT00000169835"; transcript_version "1"; exon_number "7"; gene_source "ensembl"; gene_biotype "lncRNA"; transcript_source "ensembl"; transcript_biotype "lncRNA"; exon_id "ENSRNOE00000708613"; exon_version "1";
15	ensembl	exon	46730916	46730970	0	+	.	gene_id "ENSRNOG00000085555"; gene_version "1"; transcript_id "ENSRNOT00000170197"; transcript_version "1"; exon_number "6"; gene_source "ensembl"; gene_biotype "lncRNA"; transcript_source "ensembl"; transcript_biotype "lncRNA"; exon_id "ENSRNOE00000708613"; exon_version "1"; tag "Ensembl_canonical";
15	ENSEMBL114_rn	exon	46730916	46730970	0.109345129060625	+	.	gene_id "ENSRNOG00000085555"; transcript_id "ENSRNOG00000085555_tx_23"; exon_id "15_46730916_46730970_+"; exonnum "13"; txlen "1777";
15	ENSEMBL114_rn	exon	46730916	46730970	0.0214788299503858	+	.	gene_id "ENSRNOG00000085555"; transcript_id "ENSRNOG00000085555_tx_24"; exon_id "15_46730916_46730970_+"; exonnum "13"; txlen "3715";
15	ENSEMBL114_rn	exon	46730916	46730970	0.0214788299503858	+	.	gene_id "ENSRNOG00000085555"; transcript_id "ENSRNOG00000085555_tx_25"; exon_id "15_46730916_46730970_+"; exonnum "13"; txlen "2786";
15	ensembl	exon	46731850	46731945	0	+	.	gene_id "ENSRNOG00000085555"; gene_version "1"; transcript_id "ENSRNOT00000169835"; transcript_version "1"; exon_number "8"; gene_source "ensembl"; gene_biotype "lncRNA"; transcript_source "ensembl"; transcript_biotype "lncRNA"; exon_id "ENSRNOE00000816825"; exon_version "1";
15	ENSEMBL114_rn	exon	46731850	46731945	0.109345129060625	+	.	gene_id "ENSRNOG00000085555"; transcript_id "ENSRNOG00000085555_tx_23"; exon_id "15_46731850_46731945_+"; exonnum "14"; txlen "1777";
15	ENSEMBL114_rn	exon	46731850	46731945	0.0214788299503858	+	.	gene_id "ENSRNOG00000085555"; transcript_id "ENSRNOG00000085555_tx_24"; exon_id "15_46731850_46731945_+"; exonnum "14"; txlen "3715";
15	ENSEMBL114_rn	exon	46731850	46731945	0.0214788299503858	+	.	gene_id "ENSRNOG00000085555"; transcript_id "ENSRNOG00000085555_tx_25"; exon_id "15_46731850_46731945_+"; exonnum "14"; txlen "2786";
15	ensembl	exon	46731850	46732562	0	+	.	gene_id "ENSRNOG00000085555"; gene_version "1"; transcript_id "ENSRNOT00000170197"; transcript_version "1"; exon_number "7"; gene_source "ensembl"; gene_biotype "lncRNA"; transcript_source "ensembl"; transcript_biotype "lncRNA"; exon_id "ENSRNOE00000700285"; exon_version "1"; tag "Ensembl_canonical";
15	sraer114_es	exon	46752764	46753294	0.264769766964763	+	.	gene_id "ENSRNOG00000085555"; transcript_id "ENSRNOG00000085555_tx_17"; exon_id "15_46752764_46753294_+"; exonnum "1"; txlen "705";
15	ensembl	exon	46825863	46826036	0	+	.	gene_id "ENSRNOG00000085555"; gene_version "1"; transcript_id "ENSRNOT00000169835"; transcript_version "1"; exon_number "9"; gene_source "ensembl"; gene_biotype "lncRNA"; transcript_source "ensembl"; transcript_biotype "lncRNA"; exon_id "ENSRNOE00000782188"; exon_version "1";
15	ENSEMBL114_rn	exon	46825863	46826036	0.264769766964763	+	.	gene_id "ENSRNOG00000085555"; transcript_id "ENSRNOG00000085555_tx_17"; exon_id "15_46825863_46826036_+"; exonnum "2"; txlen "705";
15	ENSEMBL114_rn	exon	46825863	46826036	0.0214788299503858	+	.	gene_id "ENSRNOG00000085555"; transcript_id "ENSRNOG00000085555_tx_24"; exon_id "15_46825863_46826036_+"; exonnum "15"; txlen "3715";
15	ENSEMBL114_rn	exon	46825863	46826036	0.0214788299503858	+	.	gene_id "ENSRNOG00000085555"; transcript_id "ENSRNOG00000085555_tx_25"; exon_id "15_46825863_46826036_+"; exonnum "15"; txlen "2786";
15	ensembl	exon	46829373	46830689	0	+	.	gene_id "ENSRNOG00000085555"; gene_version "1"; transcript_id "ENSRNOT00000169835"; transcript_version "1"; exon_number "10"; gene_source "ensembl"; gene_biotype "lncRNA"; transcript_source "ensembl"; transcript_biotype "lncRNA"; exon_id "ENSRNOE00000693525"; exon_version "1";
15	ENSEMBL114_rn	exon	46829373	46830689	0.0214788299503858	+	.	gene_id "ENSRNOG00000085555"; transcript_id "ENSRNOG00000085555_tx_24"; exon_id "15_46829373_46830689_+"; exonnum "16"; txlen "3715";
15	ENSEMBL114_rn	exon	46829373	46830689	0.0214788299503858	+	.	gene_id "ENSRNOG00000085555"; transcript_id "ENSRNOG00000085555_tx_25"; exon_id "15_46829373_46830689_+"; exonnum "16"; txlen "2786";
15	ensembl	exon	46908832	46909244	0	+	.	gene_id "ENSRNOG00000081501"; gene_version "1"; transcript_id "ENSRNOT00000150176"; transcript_version "1"; exon_number "1"; gene_source "ensembl"; gene_biotype "lncRNA"; transcript_source "ensembl"; transcript_biotype "lncRNA"; exon_id "ENSRNOE00000729301"; exon_version "1"; tag "Ensembl_canonical";
15	ensembl	gene	46908832	47007735	0	+	.	gene_id "ENSRNOG00000081501"; gene_version "1"; gene_source "ensembl"; gene_biotype "lncRNA";
15	ensembl	transcript	46908832	47007735	0	+	.	gene_id "ENSRNOG00000081501"; gene_version "1"; transcript_id "ENSRNOT00000150176"; transcript_version "1"; gene_source "ensembl"; gene_biotype "lncRNA"; transcript_source "ensembl"; transcript_biotype "lncRNA"; tag "Ensembl_canonical";
15	ensembl	exon	46908871	46908978	0	+	.	gene_id "ENSRNOG00000081501"; gene_version "1"; transcript_id "ENSRNOT00000152204"; transcript_version "1"; exon_number "1"; gene_source "ensembl"; gene_biotype "lncRNA"; transcript_source "ensembl"; transcript_biotype "lncRNA"; exon_id "ENSRNOE00000805702"; exon_version "1";
15	ENSEMBL114_rn	exon	46908871	46908978	0.0559748340708472	+	.	gene_id "ENSRNOG00000081501"; transcript_id "ENSRNOG00000081501_tx_6"; exon_id "15_46908871_46908978_+"; exonnum "1"; txlen "647";
15	ensembl	transcript	46908871	46991605	0	+	.	gene_id "ENSRNOG00000081501"; gene_version "1"; transcript_id "ENSRNOT00000152204"; transcript_version "1"; gene_source "ensembl"; gene_biotype "lncRNA"; transcript_source "ensembl"; transcript_biotype "lncRNA";
15	ensembl	exon	46909028	46909244	0	+	.	gene_id "ENSRNOG00000081501"; gene_version "1"; transcript_id "ENSRNOT00000155680"; transcript_version "1"; exon_number "1"; gene_source "ensembl"; gene_biotype "lncRNA"; transcript_source "ensembl"; transcript_biotype "lncRNA"; exon_id "ENSRNOE00000797346"; exon_version "1";
15	ensembl	transcript	46909028	47002185	0	+	.	gene_id "ENSRNOG00000081501"; gene_version "1"; transcript_id "ENSRNOT00000155680"; transcript_version "1"; gene_source "ensembl"; gene_biotype "lncRNA"; transcript_source "ensembl"; transcript_biotype "lncRNA";
15	ensembl	exon	46909083	46909244	0	+	.	gene_id "ENSRNOG00000081501"; gene_version "1"; transcript_id "ENSRNOT00000152204"; transcript_version "1"; exon_number "2"; gene_source "ensembl"; gene_biotype "lncRNA"; transcript_source "ensembl"; transcript_biotype "lncRNA"; exon_id "ENSRNOE00000777765"; exon_version "1";
15	ENSEMBL114_rn	exon	46909083	46909244	0.0559748340708472	+	.	gene_id "ENSRNOG00000081501"; transcript_id "ENSRNOG00000081501_tx_6"; exon_id "15_46909083_46909244_+"; exonnum "2"; txlen "647";
15	ensembl	exon	46911291	46911375	0	+	.	gene_id "ENSRNOG00000081501"; gene_version "1"; transcript_id "ENSRNOT00000152204"; transcript_version "1"; exon_number "3"; gene_source "ensembl"; gene_biotype "lncRNA"; transcript_source "ensembl"; transcript_biotype "lncRNA"; exon_id "ENSRNOE00000785617"; exon_version "1";
15	ENSEMBL114_rn	exon	46911291	46911375	0.0559748340708472	+	.	gene_id "ENSRNOG00000081501"; transcript_id "ENSRNOG00000081501_tx_6"; exon_id "15_46911291_46911375_+"; exonnum "3"; txlen "647";
15	sraer114_ss	exon	46911473	46911764	0.0559748340708472	+	.	gene_id "ENSRNOG00000081501"; transcript_id "ENSRNOG00000081501_tx_6"; exon_id "15_46911473_46911764_+"; exonnum "4"; txlen "647";
15	ensembl	exon	46920337	46920505	0	+	.	gene_id "ENSRNOG00000081501"; gene_version "1"; transcript_id "ENSRNOT00000152204"; transcript_version "1"; exon_number "4"; gene_source "ensembl"; gene_biotype "lncRNA"; transcript_source "ensembl"; transcript_biotype "lncRNA"; exon_id "ENSRNOE00000796288"; exon_version "1";
15	ensembl	exon	46920337	46920505	0	+	.	gene_id "ENSRNOG00000081501"; gene_version "1"; transcript_id "ENSRNOT00000155680"; transcript_version "1"; exon_number "2"; gene_source "ensembl"; gene_biotype "lncRNA"; transcript_source "ensembl"; transcript_biotype "lncRNA"; exon_id "ENSRNOE00000796288"; exon_version "1";
15	ensembl	exon	46929055	46929142	0	+	.	gene_id "ENSRNOG00000081501"; gene_version "1"; transcript_id "ENSRNOT00000152204"; transcript_version "1"; exon_number "5"; gene_source "ensembl"; gene_biotype "lncRNA"; transcript_source "ensembl"; transcript_biotype "lncRNA"; exon_id "ENSRNOE00000691653"; exon_version "1";
15	ensembl	exon	46929055	46929142	0	+	.	gene_id "ENSRNOG00000081501"; gene_version "1"; transcript_id "ENSRNOT00000155680"; transcript_version "1"; exon_number "3"; gene_source "ensembl"; gene_biotype "lncRNA"; transcript_source "ensembl"; transcript_biotype "lncRNA"; exon_id "ENSRNOE00000691653"; exon_version "1";
15	ensembl	exon	46983328	46983425	0	+	.	gene_id "ENSRNOG00000081501"; gene_version "1"; transcript_id "ENSRNOT00000155680"; transcript_version "1"; exon_number "4"; gene_source "ensembl"; gene_biotype "lncRNA"; transcript_source "ensembl"; transcript_biotype "lncRNA"; exon_id "ENSRNOE00000803011"; exon_version "1";
15	ensembl	exon	46991436	46991605	0	+	.	gene_id "ENSRNOG00000081501"; gene_version "1"; transcript_id "ENSRNOT00000150176"; transcript_version "1"; exon_number "2"; gene_source "ensembl"; gene_biotype "lncRNA"; transcript_source "ensembl"; transcript_biotype "lncRNA"; exon_id "ENSRNOE00000749300"; exon_version "1"; tag "Ensembl_canonical";
15	ensembl	exon	46991436	46991605	0	+	.	gene_id "ENSRNOG00000081501"; gene_version "1"; transcript_id "ENSRNOT00000152204"; transcript_version "1"; exon_number "6"; gene_source "ensembl"; gene_biotype "lncRNA"; transcript_source "ensembl"; transcript_biotype "lncRNA"; exon_id "ENSRNOE00000749300"; exon_version "1";
15	ensembl	exon	46991436	46991605	0	+	.	gene_id "ENSRNOG00000081501"; gene_version "1"; transcript_id "ENSRNOT00000155680"; transcript_version "1"; exon_number "5"; gene_source "ensembl"; gene_biotype "lncRNA"; transcript_source "ensembl"; transcript_biotype "lncRNA"; exon_id "ENSRNOE00000749300"; exon_version "1";
15	ensembl	exon	46998705	46998896	0	+	.	gene_id "ENSRNOG00000081501"; gene_version "1"; transcript_id "ENSRNOT00000155680"; transcript_version "1"; exon_number "6"; gene_source "ensembl"; gene_biotype "lncRNA"; transcript_source "ensembl"; transcript_biotype "lncRNA"; exon_id "ENSRNOE00000682333"; exon_version "1";
15	ensembl	exon	46998705	46998955	0	+	.	gene_id "ENSRNOG00000081501"; gene_version "1"; transcript_id "ENSRNOT00000150176"; transcript_version "1"; exon_number "3"; gene_source "ensembl"; gene_biotype "lncRNA"; transcript_source "ensembl"; transcript_biotype "lncRNA"; exon_id "ENSRNOE00000767553"; exon_version "1"; tag "Ensembl_canonical";
15	ensembl	exon	47000501	47002185	0	+	.	gene_id "ENSRNOG00000081501"; gene_version "1"; transcript_id "ENSRNOT00000155680"; transcript_version "1"; exon_number "7"; gene_source "ensembl"; gene_biotype "lncRNA"; transcript_source "ensembl"; transcript_biotype "lncRNA"; exon_id "ENSRNOE00000797810"; exon_version "1";
15	ensembl	exon	47000501	47007735	0	+	.	gene_id "ENSRNOG00000081501"; gene_version "1"; transcript_id "ENSRNOT00000150176"; transcript_version "1"; exon_number "4"; gene_source "ensembl"; gene_biotype "lncRNA"; transcript_source "ensembl"; transcript_biotype "lncRNA"; exon_id "ENSRNOE00000688331"; exon_version "1"; tag "Ensembl_canonical";
15	sraer114_es	exon	47009832	47009981	0.193642217228887	+	.	gene_id "sraer114_gene_22560"; transcript_id "sraer114_gene_22560_tx_1"; exon_id "15_47009832_47009981_+"; exonnum "1"; txlen "508";
15	sraer114_ss	exon	47012076	47012433	0.193642217228887	+	.	gene_id "sraer114_gene_22560"; transcript_id "sraer114_gene_22560_tx_1"; exon_id "15_47012076_47012433_+"; exonnum "2"; txlen "508";
15	sraer114_es	exon	47272915	47272999	0.0276897469445103	+	.	gene_id "sraer114_gene_9765"; transcript_id "sraer114_gene_9765_tx_4"; exon_id "15_47272915_47272999_+"; exonnum "1"; txlen "665";
15	sraer114_es	exon	47272915	47272999	0.0276897469445103	+	.	gene_id "sraer114_gene_9765"; transcript_id "sraer114_gene_9765_tx_5"; exon_id "15_47272915_47272999_+"; exonnum "1"; txlen "966";
15	sraer114_es	exon	47272915	47272999	0.0276897469445103	+	.	gene_id "sraer114_gene_9765"; transcript_id "sraer114_gene_9765_tx_6"; exon_id "15_47272915_47272999_+"; exonnum "1"; txlen "823";
15	sraer114_es	exon	47272915	47272999	0.0230747891204252	+	.	gene_id "sraer114_gene_9765"; transcript_id "sraer114_gene_9765_tx_7"; exon_id "15_47272915_47272999_+"; exonnum "1"; txlen "1028";
15	sraer114_mid	exon	47278371	47278555	0.129218819074381	+	.	gene_id "sraer114_gene_9765"; transcript_id "sraer114_gene_9765_tx_2"; exon_id "15_47278371_47278555_+"; exonnum "1"; txlen "1128";
15	sraer114_mid	exon	47278371	47278555	0.115373945602126	+	.	gene_id "sraer114_gene_9765"; transcript_id "sraer114_gene_9765_tx_3"; exon_id "15_47278371_47278555_+"; exonnum "1"; txlen "985";
15	sraer114_mid	exon	47281568	47281629	0.129218819074381	+	.	gene_id "sraer114_gene_9765"; transcript_id "sraer114_gene_9765_tx_2"; exon_id "15_47281568_47281629_+"; exonnum "2"; txlen "1128";
15	sraer114_mid	exon	47281568	47281629	0.115373945602126	+	.	gene_id "sraer114_gene_9765"; transcript_id "sraer114_gene_9765_tx_3"; exon_id "15_47281568_47281629_+"; exonnum "2"; txlen "985";
15	sraer114_mid	exon	47281568	47281629	0.0230747891204252	+	.	gene_id "sraer114_gene_9765"; transcript_id "sraer114_gene_9765_tx_7"; exon_id "15_47281568_47281629_+"; exonnum "2"; txlen "1028";
15	sraer114_mid	exon	47282104	47282261	0.129218819074381	+	.	gene_id "sraer114_gene_9765"; transcript_id "sraer114_gene_9765_tx_2"; exon_id "15_47282104_47282261_+"; exonnum "3"; txlen "1128";
15	sraer114_mid	exon	47282104	47282261	0.115373945602126	+	.	gene_id "sraer114_gene_9765"; transcript_id "sraer114_gene_9765_tx_3"; exon_id "15_47282104_47282261_+"; exonnum "3"; txlen "985";
15	sraer114_mid	exon	47282104	47282261	0.0276897469445103	+	.	gene_id "sraer114_gene_9765"; transcript_id "sraer114_gene_9765_tx_5"; exon_id "15_47282104_47282261_+"; exonnum "2"; txlen "966";
15	sraer114_mid	exon	47282104	47282261	0.0276897469445103	+	.	gene_id "sraer114_gene_9765"; transcript_id "sraer114_gene_9765_tx_6"; exon_id "15_47282104_47282261_+"; exonnum "2"; txlen "823";
15	sraer114_mid	exon	47282104	47282261	0.0230747891204252	+	.	gene_id "sraer114_gene_9765"; transcript_id "sraer114_gene_9765_tx_7"; exon_id "15_47282104_47282261_+"; exonnum "3"; txlen "1028";
15	sraer114_mid	exon	47282523	47282665	0.129218819074381	+	.	gene_id "sraer114_gene_9765"; transcript_id "sraer114_gene_9765_tx_2"; exon_id "15_47282523_47282665_+"; exonnum "4"; txlen "1128";
15	sraer114_mid	exon	47282523	47282665	0.0276897469445103	+	.	gene_id "sraer114_gene_9765"; transcript_id "sraer114_gene_9765_tx_5"; exon_id "15_47282523_47282665_+"; exonnum "3"; txlen "966";
15	sraer114_mid	exon	47282523	47282665	0.0230747891204252	+	.	gene_id "sraer114_gene_9765"; transcript_id "sraer114_gene_9765_tx_7"; exon_id "15_47282523_47282665_+"; exonnum "4"; txlen "1028";
15	sraer114_mid	exon	47291104	47291325	0.129218819074381	+	.	gene_id "sraer114_gene_9765"; transcript_id "sraer114_gene_9765_tx_2"; exon_id "15_47291104_47291325_+"; exonnum "5"; txlen "1128";
15	sraer114_mid	exon	47291104	47291325	0.115373945602126	+	.	gene_id "sraer114_gene_9765"; transcript_id "sraer114_gene_9765_tx_3"; exon_id "15_47291104_47291325_+"; exonnum "4"; txlen "985";
15	sraer114_mid	exon	47291104	47291325	0.0276897469445103	+	.	gene_id "sraer114_gene_9765"; transcript_id "sraer114_gene_9765_tx_4"; exon_id "15_47291104_47291325_+"; exonnum "2"; txlen "665";
15	sraer114_mid	exon	47291104	47291325	0.0276897469445103	+	.	gene_id "sraer114_gene_9765"; transcript_id "sraer114_gene_9765_tx_5"; exon_id "15_47291104_47291325_+"; exonnum "4"; txlen "966";
15	sraer114_mid	exon	47291104	47291325	0.0276897469445103	+	.	gene_id "sraer114_gene_9765"; transcript_id "sraer114_gene_9765_tx_6"; exon_id "15_47291104_47291325_+"; exonnum "3"; txlen "823";
15	sraer114_mid	exon	47291104	47291325	0.0230747891204252	+	.	gene_id "sraer114_gene_9765"; transcript_id "sraer114_gene_9765_tx_7"; exon_id "15_47291104_47291325_+"; exonnum "5"; txlen "1028";
15	sraer114_mid	exon	47292590	47292766	0.683928086961669	+	.	gene_id "sraer114_gene_9765"; transcript_id "sraer114_gene_9765_tx_1"; exon_id "15_47292590_47292766_+"; exonnum "1"; txlen "535";
15	sraer114_ss	exon	47297010	47297367	0.683928086961669	+	.	gene_id "sraer114_gene_9765"; transcript_id "sraer114_gene_9765_tx_1"; exon_id "15_47297010_47297367_+"; exonnum "2"; txlen "535";
15	sraer114_ss	exon	47297010	47297367	0.129218819074381	+	.	gene_id "sraer114_gene_9765"; transcript_id "sraer114_gene_9765_tx_2"; exon_id "15_47297010_47297367_+"; exonnum "6"; txlen "1128";
15	sraer114_ss	exon	47297010	47297367	0.115373945602126	+	.	gene_id "sraer114_gene_9765"; transcript_id "sraer114_gene_9765_tx_3"; exon_id "15_47297010_47297367_+"; exonnum "5"; txlen "985";
15	sraer114_ss	exon	47297010	47297367	0.0276897469445103	+	.	gene_id "sraer114_gene_9765"; transcript_id "sraer114_gene_9765_tx_4"; exon_id "15_47297010_47297367_+"; exonnum "3"; txlen "665";
15	sraer114_ss	exon	47297010	47297367	0.0276897469445103	+	.	gene_id "sraer114_gene_9765"; transcript_id "sraer114_gene_9765_tx_5"; exon_id "15_47297010_47297367_+"; exonnum "5"; txlen "966";
15	sraer114_ss	exon	47297010	47297367	0.0276897469445103	+	.	gene_id "sraer114_gene_9765"; transcript_id "sraer114_gene_9765_tx_6"; exon_id "15_47297010_47297367_+"; exonnum "4"; txlen "823";
15	sraer114_ss	exon	47297010	47297367	0.0230747891204252	+	.	gene_id "sraer114_gene_9765"; transcript_id "sraer114_gene_9765_tx_7"; exon_id "15_47297010_47297367_+"; exonnum "6"; txlen "1028";
15	sraer114_es	exon	47300200	47300289	0.0216184781112724	+	.	gene_id "sraer114_gene_13590"; transcript_id "sraer114_gene_13590_tx_2"; exon_id "15_47300200_47300289_+"; exonnum "1"; txlen "814";
15	sraer114_mid	exon	47323671	47323820	0.569588642973137	+	.	gene_id "sraer114_gene_13590"; transcript_id "sraer114_gene_13590_tx_1"; exon_id "15_47323671_47323820_+"; exonnum "1"; txlen "771";
15	sraer114_mid	exon	47323671	47323820	0.0216184781112724	+	.	gene_id "sraer114_gene_13590"; transcript_id "sraer114_gene_13590_tx_2"; exon_id "15_47323671_47323820_+"; exonnum "2"; txlen "814";
15	sraer114_mid	exon	47325427	47325576	0.569588642973137	+	.	gene_id "sraer114_gene_13590"; transcript_id "sraer114_gene_13590_tx_1"; exon_id "15_47325427_47325576_+"; exonnum "2"; txlen "771";
15	sraer114_mid	exon	47325474	47325576	0.0216184781112724	+	.	gene_id "sraer114_gene_13590"; transcript_id "sraer114_gene_13590_tx_2"; exon_id "15_47325474_47325576_+"; exonnum "3"; txlen "814";
15	sraer114_ss	exon	47326386	47326856	0.569588642973137	+	.	gene_id "sraer114_gene_13590"; transcript_id "sraer114_gene_13590_tx_1"; exon_id "15_47326386_47326856_+"; exonnum "3"; txlen "771";
15	sraer114_ss	exon	47326386	47326856	0.0216184781112724	+	.	gene_id "sraer114_gene_13590"; transcript_id "sraer114_gene_13590_tx_2"; exon_id "15_47326386_47326856_+"; exonnum "4"; txlen "814";
15	ensembl	five_prime_utr	50709415	50709695	0	+	.	gene_id "ENSRNOG00000015075"; gene_version "7"; transcript_id "ENSRNOT00000020728"; transcript_version "7"; gene_name "Stc1"; gene_source "ensembl"; gene_biotype "protein_coding"; transcript_name "Stc1-201"; transcript_source "ensembl"; transcript_biotype "protein_coding"; tag "Ensembl_canonical";
15	ensembl	exon	50709415	50709813	0	+	.	gene_id "ENSRNOG00000015075"; gene_version "7"; transcript_id "ENSRNOT00000020728"; transcript_version "7"; exon_number "1"; gene_name "Stc1"; gene_source "ensembl"; gene_biotype "protein_coding"; transcript_name "Stc1-201"; transcript_source "ensembl"; transcript_biotype "protein_coding"; exon_id "ENSRNOE00000144356"; exon_version "6"; tag "Ensembl_canonical";
15	ensembl	gene	50709415	50720082	0	+	.	gene_id "ENSRNOG00000015075"; gene_version "7"; gene_name "Stc1"; gene_source "ensembl"; gene_biotype "protein_coding";
15	ensembl	transcript	50709415	50720082	0	+	.	gene_id "ENSRNOG00000015075"; gene_version "7"; transcript_id "ENSRNOT00000020728"; transcript_version "7"; gene_name "Stc1"; gene_source "ensembl"; gene_biotype "protein_coding"; transcript_name "Stc1-201"; transcript_source "ensembl"; transcript_biotype "protein_coding"; tag "Ensembl_canonical";
15	ensembl	start_codon	50709696	50709698	0	+	0	gene_id "ENSRNOG00000015075"; gene_version "7"; transcript_id "ENSRNOT00000020728"; transcript_version "7"; exon_number "1"; gene_name "Stc1"; gene_source "ensembl"; gene_biotype "protein_coding"; transcript_name "Stc1-201"; transcript_source "ensembl"; transcript_biotype "protein_coding"; tag "Ensembl_canonical";
15	ensembl	CDS	50709696	50709813	0	+	0	gene_id "ENSRNOG00000015075"; gene_version "7"; transcript_id "ENSRNOT00000020728"; transcript_version "7"; exon_number "1"; gene_name "Stc1"; gene_source "ensembl"; gene_biotype "protein_coding"; transcript_name "Stc1-201"; transcript_source "ensembl"; transcript_biotype "protein_coding"; protein_id "ENSRNOP00000020728"; protein_version "4"; tag "Ensembl_canonical";
15	ensembl	exon	50711799	50711941	0	+	.	gene_id "ENSRNOG00000015075"; gene_version "7"; transcript_id "ENSRNOT00000020728"; transcript_version "7"; exon_number "2"; gene_name "Stc1"; gene_source "ensembl"; gene_biotype "protein_coding"; transcript_name "Stc1-201"; transcript_source "ensembl"; transcript_biotype "protein_coding"; exon_id "ENSRNOE00000144748"; exon_version "1"; tag "Ensembl_canonical";
15	ensembl	CDS	50711799	50711941	0	+	2	gene_id "ENSRNOG00000015075"; gene_version "7"; transcript_id "ENSRNOT00000020728"; transcript_version "7"; exon_number "2"; gene_name "Stc1"; gene_source "ensembl"; gene_biotype "protein_coding"; transcript_name "Stc1-201"; transcript_source "ensembl"; transcript_biotype "protein_coding"; protein_id "ENSRNOP00000020728"; protein_version "4"; tag "Ensembl_canonical";
15	ensembl	exon	50712535	50712746	0	+	.	gene_id "ENSRNOG00000015075"; gene_version "7"; transcript_id "ENSRNOT00000020728"; transcript_version "7"; exon_number "3"; gene_name "Stc1"; gene_source "ensembl"; gene_biotype "protein_coding"; transcript_name "Stc1-201"; transcript_source "ensembl"; transcript_biotype "protein_coding"; exon_id "ENSRNOE00000144942"; exon_version "2"; tag "Ensembl_canonical";
15	ensembl	CDS	50712535	50712746	0	+	0	gene_id "ENSRNOG00000015075"; gene_version "7"; transcript_id "ENSRNOT00000020728"; transcript_version "7"; exon_number "3"; gene_name "Stc1"; gene_source "ensembl"; gene_biotype "protein_coding"; transcript_name "Stc1-201"; transcript_source "ensembl"; transcript_biotype "protein_coding"; protein_id "ENSRNOP00000020728"; protein_version "4"; tag "Ensembl_canonical";
15	ensembl	CDS	50718379	50718646	0	+	1	gene_id "ENSRNOG00000015075"; gene_version "7"; transcript_id "ENSRNOT00000020728"; transcript_version "7"; exon_number "4"; gene_name "Stc1"; gene_source "ensembl"; gene_biotype "protein_coding"; transcript_name "Stc1-201"; transcript_source "ensembl"; transcript_biotype "protein_coding"; protein_id "ENSRNOP00000020728"; protein_version "4"; tag "Ensembl_canonical";
15	ensembl	exon	50718379	50720082	0	+	.	gene_id "ENSRNOG00000015075"; gene_version "7"; transcript_id "ENSRNOT00000020728"; transcript_version "7"; exon_number "4"; gene_name "Stc1"; gene_source "ensembl"; gene_biotype "protein_coding"; transcript_name "Stc1-201"; transcript_source "ensembl"; transcript_biotype "protein_coding"; exon_id "ENSRNOE00000233519"; exon_version "5"; tag "Ensembl_canonical";
15	ensembl	stop_codon	50718647	50718649	0	+	0	gene_id "ENSRNOG00000015075"; gene_version "7"; transcript_id "ENSRNOT00000020728"; transcript_version "7"; exon_number "4"; gene_name "Stc1"; gene_source "ensembl"; gene_biotype "protein_coding"; transcript_name "Stc1-201"; transcript_source "ensembl"; transcript_biotype "protein_coding"; tag "Ensembl_canonical";
15	ensembl	three_prime_utr	50718650	50720082	0	+	.	gene_id "ENSRNOG00000015075"; gene_version "7"; transcript_id "ENSRNOT00000020728"; transcript_version "7"; gene_name "Stc1"; gene_source "ensembl"; gene_biotype "protein_coding"; transcript_name "Stc1-201"; transcript_source "ensembl"; transcript_biotype "protein_coding"; tag "Ensembl_canonical";
15	ensembl	five_prime_utr	50852646	50852781	0	+	.	gene_id "ENSRNOG00000021910"; gene_version "7"; transcript_id "ENSRNOT00000032826"; transcript_version "7"; gene_name "Nkx2-6"; gene_source "ensembl"; gene_biotype "protein_coding"; transcript_name "Nkx2-6-201"; transcript_source "ensembl"; transcript_biotype "protein_coding"; tag "Ensembl_canonical";
15	ensembl	exon	50852646	50853034	0	+	.	gene_id "ENSRNOG00000021910"; gene_version "7"; transcript_id "ENSRNOT00000032826"; transcript_version "7"; exon_number "1"; gene_name "Nkx2-6"; gene_source "ensembl"; gene_biotype "protein_coding"; transcript_name "Nkx2-6-201"; transcript_source "ensembl"; transcript_biotype "protein_coding"; exon_id "ENSRNOE00000816528"; exon_version "1"; tag "Ensembl_canonical";
15	ensembl	gene	50852646	50857059	0	+	.	gene_id "ENSRNOG00000021910"; gene_version "7"; gene_name "Nkx2-6"; gene_source "ensembl"; gene_biotype "protein_coding";
15	ensembl	transcript	50852646	50857059	0	+	.	gene_id "ENSRNOG00000021910"; gene_version "7"; transcript_id "ENSRNOT00000032826"; transcript_version "7"; gene_name "Nkx2-6"; gene_source "ensembl"; gene_biotype "protein_coding"; transcript_name "Nkx2-6-201"; transcript_source "ensembl"; transcript_biotype "protein_coding"; tag "Ensembl_canonical";
15	ensembl	start_codon	50852782	50852784	0	+	0	gene_id "ENSRNOG00000021910"; gene_version "7"; transcript_id "ENSRNOT00000032826"; transcript_version "7"; exon_number "1"; gene_name "Nkx2-6"; gene_source "ensembl"; gene_biotype "protein_coding"; transcript_name "Nkx2-6-201"; transcript_source "ensembl"; transcript_biotype "protein_coding"; tag "Ensembl_canonical";
15	ensembl	CDS	50852782	50853034	0	+	0	gene_id "ENSRNOG00000021910"; gene_version "7"; transcript_id "ENSRNOT00000032826"; transcript_version "7"; exon_number "1"; gene_name "Nkx2-6"; gene_source "ensembl"; gene_biotype "protein_coding"; transcript_name "Nkx2-6-201"; transcript_source "ensembl"; transcript_biotype "protein_coding"; protein_id "ENSRNOP00000034838"; protein_version "6"; tag "Ensembl_canonical";
15	ensembl	CDS	50855688	50856298	0	+	2	gene_id "ENSRNOG00000021910"; gene_version "7"; transcript_id "ENSRNOT00000032826"; transcript_version "7"; exon_number "2"; gene_name "Nkx2-6"; gene_source "ensembl"; gene_biotype "protein_coding"; transcript_name "Nkx2-6-201"; transcript_source "ensembl"; transcript_biotype "protein_coding"; protein_id "ENSRNOP00000034838"; protein_version "6"; tag "Ensembl_canonical";
15	ensembl	exon	50855688	50857059	0	+	.	gene_id "ENSRNOG00000021910"; gene_version "7"; transcript_id "ENSRNOT00000032826"; transcript_version "7"; exon_number "2"; gene_name "Nkx2-6"; gene_source "ensembl"; gene_biotype "protein_coding"; transcript_name "Nkx2-6-201"; transcript_source "ensembl"; transcript_biotype "protein_coding"; exon_id "ENSRNOE00000305099"; exon_version "5"; tag "Ensembl_canonical";
15	ensembl	stop_codon	50856299	50856301	0	+	0	gene_id "ENSRNOG00000021910"; gene_version "7"; transcript_id "ENSRNOT00000032826"; transcript_version "7"; exon_number "2"; gene_name "Nkx2-6"; gene_source "ensembl"; gene_biotype "protein_coding"; transcript_name "Nkx2-6-201"; transcript_source "ensembl"; transcript_biotype "protein_coding"; tag "Ensembl_canonical";
15	ensembl	three_prime_utr	50856302	50857059	0	+	.	gene_id "ENSRNOG00000021910"; gene_version "7"; transcript_id "ENSRNOT00000032826"; transcript_version "7"; gene_name "Nkx2-6"; gene_source "ensembl"; gene_biotype "protein_coding"; transcript_name "Nkx2-6-201"; transcript_source "ensembl"; transcript_biotype "protein_coding"; tag "Ensembl_canonical";
15	ensembl	five_prime_utr	50883597	50883607	0	+	.	gene_id "ENSRNOG00000015477"; gene_version "9"; transcript_id "ENSRNOT00000020753"; transcript_version "9"; gene_name "Nkx3-1"; gene_source "ensembl"; gene_biotype "protein_coding"; transcript_name "Nkx3-1-201"; transcript_source "ensembl"; transcript_biotype "protein_coding"; tag "Ensembl_canonical";
15	ensembl	exon	50883597	50883959	0	+	.	gene_id "ENSRNOG00000015477"; gene_version "9"; transcript_id "ENSRNOT00000020753"; transcript_version "9"; exon_number "1"; gene_name "Nkx3-1"; gene_source "ensembl"; gene_biotype "protein_coding"; transcript_name "Nkx3-1-201"; transcript_source "ensembl"; transcript_biotype "protein_coding"; exon_id "ENSRNOE00000148024"; exon_version "4"; tag "Ensembl_canonical";
15	ensembl	gene	50883597	50886251	0	+	.	gene_id "ENSRNOG00000015477"; gene_version "9"; gene_name "Nkx3-1"; gene_source "ensembl"; gene_biotype "protein_coding";
15	ensembl	transcript	50883597	50886251	0	+	.	gene_id "ENSRNOG00000015477"; gene_version "9"; transcript_id "ENSRNOT00000020753"; transcript_version "9"; gene_name "Nkx3-1"; gene_source "ensembl"; gene_biotype "protein_coding"; transcript_name "Nkx3-1-201"; transcript_source "ensembl"; transcript_biotype "protein_coding"; tag "Ensembl_canonical";
15	ensembl	start_codon	50883608	50883610	0	+	0	gene_id "ENSRNOG00000015477"; gene_version "9"; transcript_id "ENSRNOT00000020753"; transcript_version "9"; exon_number "1"; gene_name "Nkx3-1"; gene_source "ensembl"; gene_biotype "protein_coding"; transcript_name "Nkx3-1-201"; transcript_source "ensembl"; transcript_biotype "protein_coding"; tag "Ensembl_canonical";
15	ensembl	CDS	50883608	50883959	0	+	0	gene_id "ENSRNOG00000015477"; gene_version "9"; transcript_id "ENSRNOT00000020753"; transcript_version "9"; exon_number "1"; gene_name "Nkx3-1"; gene_source "ensembl"; gene_biotype "protein_coding"; transcript_name "Nkx3-1-201"; transcript_source "ensembl"; transcript_biotype "protein_coding"; protein_id "ENSRNOP00000020753"; protein_version "5"; tag "Ensembl_canonical";
15	ensembl	CDS	50884771	50885189	0	+	2	gene_id "ENSRNOG00000015477"; gene_version "9"; transcript_id "ENSRNOT00000020753"; transcript_version "9"; exon_number "2"; gene_name "Nkx3-1"; gene_source "ensembl"; gene_biotype "protein_coding"; transcript_name "Nkx3-1-201"; transcript_source "ensembl"; transcript_biotype "protein_coding"; protein_id "ENSRNOP00000020753"; protein_version "5"; tag "Ensembl_canonical";
15	ensembl	exon	50884771	50886251	0	+	.	gene_id "ENSRNOG00000015477"; gene_version "9"; transcript_id "ENSRNOT00000020753"; transcript_version "9"; exon_number "2"; gene_name "Nkx3-1"; gene_source "ensembl"; gene_biotype "protein_coding"; transcript_name "Nkx3-1-201"; transcript_source "ensembl"; transcript_biotype "protein_coding"; exon_id "ENSRNOE00000148071"; exon_version "7"; tag "Ensembl_canonical";
15	ensembl	stop_codon	50885190	50885192	0	+	0	gene_id "ENSRNOG00000015477"; gene_version "9"; transcript_id "ENSRNOT00000020753"; transcript_version "9"; exon_number "2"; gene_name "Nkx3-1"; gene_source "ensembl"; gene_biotype "protein_coding"; transcript_name "Nkx3-1-201"; transcript_source "ensembl"; transcript_biotype "protein_coding"; tag "Ensembl_canonical";
15	ensembl	three_prime_utr	50885193	50886251	0	+	.	gene_id "ENSRNOG00000015477"; gene_version "9"; transcript_id "ENSRNOT00000020753"; transcript_version "9"; gene_name "Nkx3-1"; gene_source "ensembl"; gene_biotype "protein_coding"; transcript_name "Nkx3-1-201"; transcript_source "ensembl"; transcript_biotype "protein_coding"; tag "Ensembl_canonical";
15	sraer114_es	exon	50956827	50956906	0.0261687441104523	+	.	gene_id "sraer114_gene_22561"; transcript_id "sraer114_gene_22561_tx_2"; exon_id "15_50956827_50956906_+"; exonnum "1"; txlen "865";
15	sraer114_es	exon	50958208	50958608	0.0564010931543011	+	.	gene_id "sraer114_gene_22561"; transcript_id "sraer114_gene_22561_tx_1"; exon_id "15_50958208_50958608_+"; exonnum "1"; txlen "1186";
15	sraer114_ss	exon	50962900	50963684	0.0564010931543011	+	.	gene_id "sraer114_gene_22561"; transcript_id "sraer114_gene_22561_tx_1"; exon_id "15_50962900_50963684_+"; exonnum "2"; txlen "1186";
15	sraer114_ss	exon	50962900	50963684	0.0261687441104523	+	.	gene_id "sraer114_gene_22561"; transcript_id "sraer114_gene_22561_tx_2"; exon_id "15_50962900_50963684_+"; exonnum "2"; txlen "865";
15	sraer114_es	exon	50985995	50986242	4.3907833572546	+	.	gene_id "sraer114_gene_7152"; transcript_id "sraer114_gene_7152_tx_1"; exon_id "15_50985995_50986242_+"; exonnum "1"; txlen "623";
15	sraer114_es	exon	51008332	51008423	0.0448797564340037	+	.	gene_id "sraer114_gene_7152"; transcript_id "sraer114_gene_7152_tx_3"; exon_id "15_51008332_51008423_+"; exonnum "1"; txlen "718";
15	sraer114_mid	exon	51009682	51009804	0.0448797564340037	+	.	gene_id "sraer114_gene_7152"; transcript_id "sraer114_gene_7152_tx_3"; exon_id "15_51009682_51009804_+"; exonnum "2"; txlen "718";
15	sraer114_mid	exon	51010522	51010649	0.0448797564340037	+	.	gene_id "sraer114_gene_7152"; transcript_id "sraer114_gene_7152_tx_3"; exon_id "15_51010522_51010649_+"; exonnum "3"; txlen "718";
15	sraer114_mid	exon	51012256	51012349	4.3907833572546	+	.	gene_id "sraer114_gene_7152"; transcript_id "sraer114_gene_7152_tx_1"; exon_id "15_51012256_51012349_+"; exonnum "2"; txlen "623";
15	sraer114_mid	exon	51012256	51012349	0.0448797564340037	+	.	gene_id "sraer114_gene_7152"; transcript_id "sraer114_gene_7152_tx_3"; exon_id "15_51012256_51012349_+"; exonnum "4"; txlen "718";
15	sraer114_ss	exon	51012801	51013081	4.3907833572546	+	.	gene_id "sraer114_gene_7152"; transcript_id "sraer114_gene_7152_tx_1"; exon_id "15_51012801_51013081_+"; exonnum "3"; txlen "623";
15	sraer114_ss	exon	51012801	51013081	0.0448797564340037	+	.	gene_id "sraer114_gene_7152"; transcript_id "sraer114_gene_7152_tx_3"; exon_id "15_51012801_51013081_+"; exonnum "5"; txlen "718";
15	ensembl	start_codon	51013567	51013569	0	+	0	gene_id "ENSRNOG00000066653"; gene_version "2"; transcript_id "ENSRNOT00000100828"; transcript_version "2"; exon_number "1"; gene_source "ensembl"; gene_biotype "protein_coding"; transcript_source "ensembl"; transcript_biotype "protein_coding"; tag "Ensembl_canonical";
15	ensembl	CDS	51013567	51013725	0	+	0	gene_id "ENSRNOG00000066653"; gene_version "2"; transcript_id "ENSRNOT00000100828"; transcript_version "2"; exon_number "1"; gene_source "ensembl"; gene_biotype "protein_coding"; transcript_source "ensembl"; transcript_biotype "protein_coding"; protein_id "ENSRNOP00000108178"; protein_version "1"; tag "Ensembl_canonical";
15	ensembl	gene	51013567	51013728	0	+	.	gene_id "ENSRNOG00000066653"; gene_version "2"; gene_source "ensembl"; gene_biotype "protein_coding";
15	ensembl	transcript	51013567	51013728	0	+	.	gene_id "ENSRNOG00000066653"; gene_version "2"; transcript_id "ENSRNOT00000100828"; transcript_version "2"; gene_source "ensembl"; gene_biotype "protein_coding"; transcript_source "ensembl"; transcript_biotype "protein_coding"; tag "Ensembl_canonical";
15	ensembl	exon	51013567	51013728	0	+	.	gene_id "ENSRNOG00000066653"; gene_version "2"; transcript_id "ENSRNOT00000100828"; transcript_version "2"; exon_number "1"; gene_source "ensembl"; gene_biotype "protein_coding"; transcript_source "ensembl"; transcript_biotype "protein_coding"; exon_id "ENSRNOE00000631997"; exon_version "1"; tag "Ensembl_canonical";
15	ensembl	stop_codon	51013726	51013728	0	+	0	gene_id "ENSRNOG00000066653"; gene_version "2"; transcript_id "ENSRNOT00000100828"; transcript_version "2"; exon_number "1"; gene_source "ensembl"; gene_biotype "protein_coding"; transcript_source "ensembl"; transcript_biotype "protein_coding"; tag "Ensembl_canonical";
15	ensembl	exon	51040673	51040821	0	+	.	gene_id "ENSRNOG00000016321"; gene_version "9"; transcript_id "ENSRNOT00000088928"; transcript_version "3"; exon_number "1"; gene_name "Entpd4"; gene_source "ensembl"; gene_biotype "protein_coding"; transcript_name "Entpd4-202"; transcript_source "ensembl"; transcript_biotype "protein_coding"; exon_id "ENSRNOE00000456667"; exon_version "2";
15	ensembl	five_prime_utr	51040673	51040821	0	+	.	gene_id "ENSRNOG00000016321"; gene_version "9"; transcript_id "ENSRNOT00000088928"; transcript_version "3"; gene_name "Entpd4"; gene_source "ensembl"; gene_biotype "protein_coding"; transcript_name "Entpd4-202"; transcript_source "ensembl"; transcript_biotype "protein_coding";
15	ensembl	gene	51040673	51068441	0	+	.	gene_id "ENSRNOG00000016321"; gene_version "9"; gene_name "Entpd4"; gene_source "ensembl"; gene_biotype "protein_coding";
15	ensembl	transcript	51040673	51068441	0	+	.	gene_id "ENSRNOG00000016321"; gene_version "9"; transcript_id "ENSRNOT00000088928"; transcript_version "3"; gene_name "Entpd4"; gene_source "ensembl"; gene_biotype "protein_coding"; transcript_name "Entpd4-202"; transcript_source "ensembl"; transcript_biotype "protein_coding";
15	ensembl	exon	51040691	51040821	0	+	.	gene_id "ENSRNOG00000016321"; gene_version "9"; transcript_id "ENSRNOT00000064428"; transcript_version "4"; exon_number "1"; gene_name "Entpd4"; gene_source "ensembl"; gene_biotype "protein_coding"; transcript_name "Entpd4-201"; transcript_source "ensembl"; transcript_biotype "protein_coding"; exon_id "ENSRNOE00000525941"; exon_version "3";
15	ensembl	five_prime_utr	51040691	51040821	0	+	.	gene_id "ENSRNOG00000016321"; gene_version "9"; transcript_id "ENSRNOT00000064428"; transcript_version "4"; gene_name "Entpd4"; gene_source "ensembl"; gene_biotype "protein_coding"; transcript_name "Entpd4-201"; transcript_source "ensembl"; transcript_biotype "protein_coding";
15	ensembl	exon	51040691	51041385	0	+	.	gene_id "ENSRNOG00000016321"; gene_version "9"; transcript_id "ENSRNOT00000143533"; transcript_version "1"; exon_number "1"; gene_name "Entpd4"; gene_source "ensembl"; gene_biotype "protein_coding"; transcript_name "Entpd4-203"; transcript_source "ensembl"; transcript_biotype "protein_coding"; exon_id "ENSRNOE00000791835"; exon_version "1"; tag "Ensembl_canonical";
15	ensembl	five_prime_utr	51040691	51041385	0	+	.	gene_id "ENSRNOG00000016321"; gene_version "9"; transcript_id "ENSRNOT00000143533"; transcript_version "1"; gene_name "Entpd4"; gene_source "ensembl"; gene_biotype "protein_coding"; transcript_name "Entpd4-203"; transcript_source "ensembl"; transcript_biotype "protein_coding"; tag "Ensembl_canonical";
15	ensembl	transcript	51040691	51068440	0	+	.	gene_id "ENSRNOG00000016321"; gene_version "9"; transcript_id "ENSRNOT00000064428"; transcript_version "4"; gene_name "Entpd4"; gene_source "ensembl"; gene_biotype "protein_coding"; transcript_name "Entpd4-201"; transcript_source "ensembl"; transcript_biotype "protein_coding";
15	ensembl	transcript	51040691	51068441	0	+	.	gene_id "ENSRNOG00000016321"; gene_version "9"; transcript_id "ENSRNOT00000143533"; transcript_version "1"; gene_name "Entpd4"; gene_source "ensembl"; gene_biotype "protein_coding"; transcript_name "Entpd4-203"; transcript_source "ensembl"; transcript_biotype "protein_coding"; tag "Ensembl_canonical";
15	ensembl	exon	51048436	51048574	0	+	.	gene_id "ENSRNOG00000016321"; gene_version "9"; transcript_id "ENSRNOT00000064428"; transcript_version "4"; exon_number "2"; gene_name "Entpd4"; gene_source "ensembl"; gene_biotype "protein_coding"; transcript_name "Entpd4-201"; transcript_source "ensembl"; transcript_biotype "protein_coding"; exon_id "ENSRNOE00000745109"; exon_version "1";
15	ensembl	five_prime_utr	51048436	51048574	0	+	.	gene_id "ENSRNOG00000016321"; gene_version "9"; transcript_id "ENSRNOT00000064428"; transcript_version "4"; gene_name "Entpd4"; gene_source "ensembl"; gene_biotype "protein_coding"; transcript_name "Entpd4-201"; transcript_source "ensembl"; transcript_biotype "protein_coding";
15	ensembl	five_prime_utr	51050428	51050528	0	+	.	gene_id "ENSRNOG00000016321"; gene_version "9"; transcript_id "ENSRNOT00000064428"; transcript_version "4"; gene_name "Entpd4"; gene_source "ensembl"; gene_biotype "protein_coding"; transcript_name "Entpd4-201"; transcript_source "ensembl"; transcript_biotype "protein_coding";
15	ensembl	five_prime_utr	51050428	51050528	0	+	.	gene_id "ENSRNOG00000016321"; gene_version "9"; transcript_id "ENSRNOT00000088928"; transcript_version "3"; gene_name "Entpd4"; gene_source "ensembl"; gene_biotype "protein_coding"; transcript_name "Entpd4-202"; transcript_source "ensembl"; transcript_biotype "protein_coding";
15	ensembl	exon	51050428	51050536	0	+	.	gene_id "ENSRNOG00000016321"; gene_version "9"; transcript_id "ENSRNOT00000064428"; transcript_version "4"; exon_number "3"; gene_name "Entpd4"; gene_source "ensembl"; gene_biotype "protein_coding"; transcript_name "Entpd4-201"; transcript_source "ensembl"; transcript_biotype "protein_coding"; exon_id "ENSRNOE00000397694"; exon_version "2";
15	ensembl	exon	51050428	51050536	0	+	.	gene_id "ENSRNOG00000016321"; gene_version "9"; transcript_id "ENSRNOT00000088928"; transcript_version "3"; exon_number "2"; gene_name "Entpd4"; gene_source "ensembl"; gene_biotype "protein_coding"; transcript_name "Entpd4-202"; transcript_source "ensembl"; transcript_biotype "protein_coding"; exon_id "ENSRNOE00000397694"; exon_version "2";
15	ensembl	five_prime_utr	51050433	51050528	0	+	.	gene_id "ENSRNOG00000016321"; gene_version "9"; transcript_id "ENSRNOT00000143533"; transcript_version "1"; gene_name "Entpd4"; gene_source "ensembl"; gene_biotype "protein_coding"; transcript_name "Entpd4-203"; transcript_source "ensembl"; transcript_biotype "protein_coding"; tag "Ensembl_canonical";
15	ensembl	exon	51050433	51050536	0	+	.	gene_id "ENSRNOG00000016321"; gene_version "9"; transcript_id "ENSRNOT00000143533"; transcript_version "1"; exon_number "2"; gene_name "Entpd4"; gene_source "ensembl"; gene_biotype "protein_coding"; transcript_name "Entpd4-203"; transcript_source "ensembl"; transcript_biotype "protein_coding"; exon_id "ENSRNOE00000803762"; exon_version "1"; tag "Ensembl_canonical";
15	ensembl	start_codon	51050529	51050531	0	+	0	gene_id "ENSRNOG00000016321"; gene_version "9"; transcript_id "ENSRNOT00000064428"; transcript_version "4"; exon_number "3"; gene_name "Entpd4"; gene_source "ensembl"; gene_biotype "protein_coding"; transcript_name "Entpd4-201"; transcript_source "ensembl"; transcript_biotype "protein_coding";
15	ensembl	start_codon	51050529	51050531	0	+	0	gene_id "ENSRNOG00000016321"; gene_version "9"; transcript_id "ENSRNOT00000143533"; transcript_version "1"; exon_number "2"; gene_name "Entpd4"; gene_source "ensembl"; gene_biotype "protein_coding"; transcript_name "Entpd4-203"; transcript_source "ensembl"; transcript_biotype "protein_coding"; tag "Ensembl_canonical";
15	ensembl	start_codon	51050529	51050531	0	+	0	gene_id "ENSRNOG00000016321"; gene_version "9"; transcript_id "ENSRNOT00000088928"; transcript_version "3"; exon_number "2"; gene_name "Entpd4"; gene_source "ensembl"; gene_biotype "protein_coding"; transcript_name "Entpd4-202"; transcript_source "ensembl"; transcript_biotype "protein_coding";
15	ensembl	CDS	51050529	51050536	0	+	0	gene_id "ENSRNOG00000016321"; gene_version "9"; transcript_id "ENSRNOT00000064428"; transcript_version "4"; exon_number "3"; gene_name "Entpd4"; gene_source "ensembl"; gene_biotype "protein_coding"; transcript_name "Entpd4-201"; transcript_source "ensembl"; transcript_biotype "protein_coding"; protein_id "ENSRNOP00000063756"; protein_version "2";
15	ensembl	CDS	51050529	51050536	0	+	0	gene_id "ENSRNOG00000016321"; gene_version "9"; transcript_id "ENSRNOT00000143533"; transcript_version "1"; exon_number "2"; gene_name "Entpd4"; gene_source "ensembl"; gene_biotype "protein_coding"; transcript_name "Entpd4-203"; transcript_source "ensembl"; transcript_biotype "protein_coding"; protein_id "ENSRNOP00000104975"; protein_version "1"; tag "Ensembl_canonical";
15	ensembl	CDS	51050529	51050536	0	+	0	gene_id "ENSRNOG00000016321"; gene_version "9"; transcript_id "ENSRNOT00000088928"; transcript_version "3"; exon_number "2"; gene_name "Entpd4"; gene_source "ensembl"; gene_biotype "protein_coding"; transcript_name "Entpd4-202"; transcript_source "ensembl"; transcript_biotype "protein_coding"; protein_id "ENSRNOP00000070148"; protein_version "3";
15	ensembl	exon	51051616	51051813	0	+	.	gene_id "ENSRNOG00000016321"; gene_version "9"; transcript_id "ENSRNOT00000064428"; transcript_version "4"; exon_number "4"; gene_name "Entpd4"; gene_source "ensembl"; gene_biotype "protein_coding"; transcript_name "Entpd4-201"; transcript_source "ensembl"; transcript_biotype "protein_coding"; exon_id "ENSRNOE00000573097"; exon_version "1";
15	ensembl	CDS	51051616	51051813	0	+	1	gene_id "ENSRNOG00000016321"; gene_version "9"; transcript_id "ENSRNOT00000064428"; transcript_version "4"; exon_number "4"; gene_name "Entpd4"; gene_source "ensembl"; gene_biotype "protein_coding"; transcript_name "Entpd4-201"; transcript_source "ensembl"; transcript_biotype "protein_coding"; protein_id "ENSRNOP00000063756"; protein_version "2";
15	ensembl	exon	51051616	51051813	0	+	.	gene_id "ENSRNOG00000016321"; gene_version "9"; transcript_id "ENSRNOT00000143533"; transcript_version "1"; exon_number "3"; gene_name "Entpd4"; gene_source "ensembl"; gene_biotype "protein_coding"; transcript_name "Entpd4-203"; transcript_source "ensembl"; transcript_biotype "protein_coding"; exon_id "ENSRNOE00000573097"; exon_version "1"; tag "Ensembl_canonical";
15	ensembl	CDS	51051616	51051813	0	+	1	gene_id "ENSRNOG00000016321"; gene_version "9"; transcript_id "ENSRNOT00000143533"; transcript_version "1"; exon_number "3"; gene_name "Entpd4"; gene_source "ensembl"; gene_biotype "protein_coding"; transcript_name "Entpd4-203"; transcript_source "ensembl"; transcript_biotype "protein_coding"; protein_id "ENSRNOP00000104975"; protein_version "1"; tag "Ensembl_canonical";
15	ensembl	exon	51051616	51051813	0	+	.	gene_id "ENSRNOG00000016321"; gene_version "9"; transcript_id "ENSRNOT00000088928"; transcript_version "3"; exon_number "3"; gene_name "Entpd4"; gene_source "ensembl"; gene_biotype "protein_coding"; transcript_name "Entpd4-202"; transcript_source "ensembl"; transcript_biotype "protein_coding"; exon_id "ENSRNOE00000573097"; exon_version "1";
15	ensembl	CDS	51051616	51051813	0	+	1	gene_id "ENSRNOG00000016321"; gene_version "9"; transcript_id "ENSRNOT00000088928"; transcript_version "3"; exon_number "3"; gene_name "Entpd4"; gene_source "ensembl"; gene_biotype "protein_coding"; transcript_name "Entpd4-202"; transcript_source "ensembl"; transcript_biotype "protein_coding"; protein_id "ENSRNOP00000070148"; protein_version "3";
15	ensembl	exon	51052788	51052993	0	+	.	gene_id "ENSRNOG00000016321"; gene_version "9"; transcript_id "ENSRNOT00000064428"; transcript_version "4"; exon_number "5"; gene_name "Entpd4"; gene_source "ensembl"; gene_biotype "protein_coding"; transcript_name "Entpd4-201"; transcript_source "ensembl"; transcript_biotype "protein_coding"; exon_id "ENSRNOE00000317271"; exon_version "1";
15	ensembl	CDS	51052788	51052993	0	+	1	gene_id "ENSRNOG00000016321"; gene_version "9"; transcript_id "ENSRNOT00000064428"; transcript_version "4"; exon_number "5"; gene_name "Entpd4"; gene_source "ensembl"; gene_biotype "protein_coding"; transcript_name "Entpd4-201"; transcript_source "ensembl"; transcript_biotype "protein_coding"; protein_id "ENSRNOP00000063756"; protein_version "2";
15	ensembl	exon	51052788	51052993	0	+	.	gene_id "ENSRNOG00000016321"; gene_version "9"; transcript_id "ENSRNOT00000143533"; transcript_version "1"; exon_number "4"; gene_name "Entpd4"; gene_source "ensembl"; gene_biotype "protein_coding"; transcript_name "Entpd4-203"; transcript_source "ensembl"; transcript_biotype "protein_coding"; exon_id "ENSRNOE00000317271"; exon_version "1"; tag "Ensembl_canonical";
15	ensembl	CDS	51052788	51052993	0	+	1	gene_id "ENSRNOG00000016321"; gene_version "9"; transcript_id "ENSRNOT00000143533"; transcript_version "1"; exon_number "4"; gene_name "Entpd4"; gene_source "ensembl"; gene_biotype "protein_coding"; transcript_name "Entpd4-203"; transcript_source "ensembl"; transcript_biotype "protein_coding"; protein_id "ENSRNOP00000104975"; protein_version "1"; tag "Ensembl_canonical";
15	ensembl	exon	51052788	51052993	0	+	.	gene_id "ENSRNOG00000016321"; gene_version "9"; transcript_id "ENSRNOT00000088928"; transcript_version "3"; exon_number "4"; gene_name "Entpd4"; gene_source "ensembl"; gene_biotype "protein_coding"; transcript_name "Entpd4-202"; transcript_source "ensembl"; transcript_biotype "protein_coding"; exon_id "ENSRNOE00000317271"; exon_version "1";
15	ensembl	CDS	51052788	51052993	0	+	1	gene_id "ENSRNOG00000016321"; gene_version "9"; transcript_id "ENSRNOT00000088928"; transcript_version "3"; exon_number "4"; gene_name "Entpd4"; gene_source "ensembl"; gene_biotype "protein_coding"; transcript_name "Entpd4-202"; transcript_source "ensembl"; transcript_biotype "protein_coding"; protein_id "ENSRNOP00000070148"; protein_version "3";
15	ensembl	exon	51056023	51056173	0	+	.	gene_id "ENSRNOG00000016321"; gene_version "9"; transcript_id "ENSRNOT00000064428"; transcript_version "4"; exon_number "6"; gene_name "Entpd4"; gene_source "ensembl"; gene_biotype "protein_coding"; transcript_name "Entpd4-201"; transcript_source "ensembl"; transcript_biotype "protein_coding"; exon_id "ENSRNOE00000555885"; exon_version "1";
15	ensembl	CDS	51056023	51056173	0	+	2	gene_id "ENSRNOG00000016321"; gene_version "9"; transcript_id "ENSRNOT00000064428"; transcript_version "4"; exon_number "6"; gene_name "Entpd4"; gene_source "ensembl"; gene_biotype "protein_coding"; transcript_name "Entpd4-201"; transcript_source "ensembl"; transcript_biotype "protein_coding"; protein_id "ENSRNOP00000063756"; protein_version "2";
15	ensembl	exon	51056023	51056173	0	+	.	gene_id "ENSRNOG00000016321"; gene_version "9"; transcript_id "ENSRNOT00000143533"; transcript_version "1"; exon_number "5"; gene_name "Entpd4"; gene_source "ensembl"; gene_biotype "protein_coding"; transcript_name "Entpd4-203"; transcript_source "ensembl"; transcript_biotype "protein_coding"; exon_id "ENSRNOE00000555885"; exon_version "1"; tag "Ensembl_canonical";
15	ensembl	CDS	51056023	51056173	0	+	2	gene_id "ENSRNOG00000016321"; gene_version "9"; transcript_id "ENSRNOT00000143533"; transcript_version "1"; exon_number "5"; gene_name "Entpd4"; gene_source "ensembl"; gene_biotype "protein_coding"; transcript_name "Entpd4-203"; transcript_source "ensembl"; transcript_biotype "protein_coding"; protein_id "ENSRNOP00000104975"; protein_version "1"; tag "Ensembl_canonical";
15	ensembl	exon	51056023	51056173	0	+	.	gene_id "ENSRNOG00000016321"; gene_version "9"; transcript_id "ENSRNOT00000088928"; transcript_version "3"; exon_number "5"; gene_name "Entpd4"; gene_source "ensembl"; gene_biotype "protein_coding"; transcript_name "Entpd4-202"; transcript_source "ensembl"; transcript_biotype "protein_coding"; exon_id "ENSRNOE00000555885"; exon_version "1";
15	ensembl	CDS	51056023	51056173	0	+	2	gene_id "ENSRNOG00000016321"; gene_version "9"; transcript_id "ENSRNOT00000088928"; transcript_version "3"; exon_number "5"; gene_name "Entpd4"; gene_source "ensembl"; gene_biotype "protein_coding"; transcript_name "Entpd4-202"; transcript_source "ensembl"; transcript_biotype "protein_coding"; protein_id "ENSRNOP00000070148"; protein_version "3";
15	ensembl	exon	51056734	51056837	0	+	.	gene_id "ENSRNOG00000016321"; gene_version "9"; transcript_id "ENSRNOT00000064428"; transcript_version "4"; exon_number "7"; gene_name "Entpd4"; gene_source "ensembl"; gene_biotype "protein_coding"; transcript_name "Entpd4-201"; transcript_source "ensembl"; transcript_biotype "protein_coding"; exon_id "ENSRNOE00000556791"; exon_version "1";
15	ensembl	CDS	51056734	51056837	0	+	1	gene_id "ENSRNOG00000016321"; gene_version "9"; transcript_id "ENSRNOT00000064428"; transcript_version "4"; exon_number "7"; gene_name "Entpd4"; gene_source "ensembl"; gene_biotype "protein_coding"; transcript_name "Entpd4-201"; transcript_source "ensembl"; transcript_biotype "protein_coding"; protein_id "ENSRNOP00000063756"; protein_version "2";
15	ensembl	exon	51056734	51056837	0	+	.	gene_id "ENSRNOG00000016321"; gene_version "9"; transcript_id "ENSRNOT00000143533"; transcript_version "1"; exon_number "6"; gene_name "Entpd4"; gene_source "ensembl"; gene_biotype "protein_coding"; transcript_name "Entpd4-203"; transcript_source "ensembl"; transcript_biotype "protein_coding"; exon_id "ENSRNOE00000556791"; exon_version "1"; tag "Ensembl_canonical";
15	ensembl	CDS	51056734	51056837	0	+	1	gene_id "ENSRNOG00000016321"; gene_version "9"; transcript_id "ENSRNOT00000143533"; transcript_version "1"; exon_number "6"; gene_name "Entpd4"; gene_source "ensembl"; gene_biotype "protein_coding"; transcript_name "Entpd4-203"; transcript_source "ensembl"; transcript_biotype "protein_coding"; protein_id "ENSRNOP00000104975"; protein_version "1"; tag "Ensembl_canonical";
15	ensembl	exon	51056734	51056837	0	+	.	gene_id "ENSRNOG00000016321"; gene_version "9"; transcript_id "ENSRNOT00000088928"; transcript_version "3"; exon_number "6"; gene_name "Entpd4"; gene_source "ensembl"; gene_biotype "protein_coding"; transcript_name "Entpd4-202"; transcript_source "ensembl"; transcript_biotype "protein_coding"; exon_id "ENSRNOE00000556791"; exon_version "1";
15	ensembl	CDS	51056734	51056837	0	+	1	gene_id "ENSRNOG00000016321"; gene_version "9"; transcript_id "ENSRNOT00000088928"; transcript_version "3"; exon_number "6"; gene_name "Entpd4"; gene_source "ensembl"; gene_biotype "protein_coding"; transcript_name "Entpd4-202"; transcript_source "ensembl"; transcript_biotype "protein_coding"; protein_id "ENSRNOP00000070148"; protein_version "3";
15	ensembl	exon	51058065	51058124	0	+	.	gene_id "ENSRNOG00000016321"; gene_version "9"; transcript_id "ENSRNOT00000064428"; transcript_version "4"; exon_number "8"; gene_name "Entpd4"; gene_source "ensembl"; gene_biotype "protein_coding"; transcript_name "Entpd4-201"; transcript_source "ensembl"; transcript_biotype "protein_coding"; exon_id "ENSRNOE00000521651"; exon_version "1";
15	ensembl	CDS	51058065	51058124	0	+	2	gene_id "ENSRNOG00000016321"; gene_version "9"; transcript_id "ENSRNOT00000064428"; transcript_version "4"; exon_number "8"; gene_name "Entpd4"; gene_source "ensembl"; gene_biotype "protein_coding"; transcript_name "Entpd4-201"; transcript_source "ensembl"; transcript_biotype "protein_coding"; protein_id "ENSRNOP00000063756"; protein_version "2";
15	ensembl	exon	51058065	51058124	0	+	.	gene_id "ENSRNOG00000016321"; gene_version "9"; transcript_id "ENSRNOT00000143533"; transcript_version "1"; exon_number "7"; gene_name "Entpd4"; gene_source "ensembl"; gene_biotype "protein_coding"; transcript_name "Entpd4-203"; transcript_source "ensembl"; transcript_biotype "protein_coding"; exon_id "ENSRNOE00000521651"; exon_version "1"; tag "Ensembl_canonical";
15	ensembl	CDS	51058065	51058124	0	+	2	gene_id "ENSRNOG00000016321"; gene_version "9"; transcript_id "ENSRNOT00000143533"; transcript_version "1"; exon_number "7"; gene_name "Entpd4"; gene_source "ensembl"; gene_biotype "protein_coding"; transcript_name "Entpd4-203"; transcript_source "ensembl"; transcript_biotype "protein_coding"; protein_id "ENSRNOP00000104975"; protein_version "1"; tag "Ensembl_canonical";
15	ensembl	exon	51058330	51058460	0	+	.	gene_id "ENSRNOG00000016321"; gene_version "9"; transcript_id "ENSRNOT00000064428"; transcript_version "4"; exon_number "9"; gene_name "Entpd4"; gene_source "ensembl"; gene_biotype "protein_coding"; transcript_name "Entpd4-201"; transcript_source "ensembl"; transcript_biotype "protein_coding"; exon_id "ENSRNOE00000540215"; exon_version "2";
15	ensembl	CDS	51058330	51058460	0	+	2	gene_id "ENSRNOG00000016321"; gene_version "9"; transcript_id "ENSRNOT00000064428"; transcript_version "4"; exon_number "9"; gene_name "Entpd4"; gene_source "ensembl"; gene_biotype "protein_coding"; transcript_name "Entpd4-201"; transcript_source "ensembl"; transcript_biotype "protein_coding"; protein_id "ENSRNOP00000063756"; protein_version "2";
15	ensembl	exon	51058330	51058484	0	+	.	gene_id "ENSRNOG00000016321"; gene_version "9"; transcript_id "ENSRNOT00000143533"; transcript_version "1"; exon_number "8"; gene_name "Entpd4"; gene_source "ensembl"; gene_biotype "protein_coding"; transcript_name "Entpd4-203"; transcript_source "ensembl"; transcript_biotype "protein_coding"; exon_id "ENSRNOE00000700672"; exon_version "1"; tag "Ensembl_canonical";
15	ensembl	CDS	51058330	51058484	0	+	2	gene_id "ENSRNOG00000016321"; gene_version "9"; transcript_id "ENSRNOT00000143533"; transcript_version "1"; exon_number "8"; gene_name "Entpd4"; gene_source "ensembl"; gene_biotype "protein_coding"; transcript_name "Entpd4-203"; transcript_source "ensembl"; transcript_biotype "protein_coding"; protein_id "ENSRNOP00000104975"; protein_version "1"; tag "Ensembl_canonical";
15	ensembl	exon	51058330	51058484	0	+	.	gene_id "ENSRNOG00000016321"; gene_version "9"; transcript_id "ENSRNOT00000088928"; transcript_version "3"; exon_number "7"; gene_name "Entpd4"; gene_source "ensembl"; gene_biotype "protein_coding"; transcript_name "Entpd4-202"; transcript_source "ensembl"; transcript_biotype "protein_coding"; exon_id "ENSRNOE00000700672"; exon_version "1";
15	ensembl	CDS	51058330	51058484	0	+	2	gene_id "ENSRNOG00000016321"; gene_version "9"; transcript_id "ENSRNOT00000088928"; transcript_version "3"; exon_number "7"; gene_name "Entpd4"; gene_source "ensembl"; gene_biotype "protein_coding"; transcript_name "Entpd4-202"; transcript_source "ensembl"; transcript_biotype "protein_coding"; protein_id "ENSRNOP00000070148"; protein_version "3";
15	ensembl	exon	51059957	51060123	0	+	.	gene_id "ENSRNOG00000016321"; gene_version "9"; transcript_id "ENSRNOT00000064428"; transcript_version "4"; exon_number "10"; gene_name "Entpd4"; gene_source "ensembl"; gene_biotype "protein_coding"; transcript_name "Entpd4-201"; transcript_source "ensembl"; transcript_biotype "protein_coding"; exon_id "ENSRNOE00000538511"; exon_version "1";
15	ensembl	CDS	51059957	51060123	0	+	0	gene_id "ENSRNOG00000016321"; gene_version "9"; transcript_id "ENSRNOT00000064428"; transcript_version "4"; exon_number "10"; gene_name "Entpd4"; gene_source "ensembl"; gene_biotype "protein_coding"; transcript_name "Entpd4-201"; transcript_source "ensembl"; transcript_biotype "protein_coding"; protein_id "ENSRNOP00000063756"; protein_version "2";
15	ensembl	exon	51059957	51060123	0	+	.	gene_id "ENSRNOG00000016321"; gene_version "9"; transcript_id "ENSRNOT00000143533"; transcript_version "1"; exon_number "9"; gene_name "Entpd4"; gene_source "ensembl"; gene_biotype "protein_coding"; transcript_name "Entpd4-203"; transcript_source "ensembl"; transcript_biotype "protein_coding"; exon_id "ENSRNOE00000538511"; exon_version "1"; tag "Ensembl_canonical";
15	ensembl	CDS	51059957	51060123	0	+	0	gene_id "ENSRNOG00000016321"; gene_version "9"; transcript_id "ENSRNOT00000143533"; transcript_version "1"; exon_number "9"; gene_name "Entpd4"; gene_source "ensembl"; gene_biotype "protein_coding"; transcript_name "Entpd4-203"; transcript_source "ensembl"; transcript_biotype "protein_coding"; protein_id "ENSRNOP00000104975"; protein_version "1"; tag "Ensembl_canonical";
15	ensembl	exon	51059957	51060123	0	+	.	gene_id "ENSRNOG00000016321"; gene_version "9"; transcript_id "ENSRNOT00000088928"; transcript_version "3"; exon_number "8"; gene_name "Entpd4"; gene_source "ensembl"; gene_biotype "protein_coding"; transcript_name "Entpd4-202"; transcript_source "ensembl"; transcript_biotype "protein_coding"; exon_id "ENSRNOE00000538511"; exon_version "1";
15	ensembl	CDS	51059957	51060123	0	+	0	gene_id "ENSRNOG00000016321"; gene_version "9"; transcript_id "ENSRNOT00000088928"; transcript_version "3"; exon_number "8"; gene_name "Entpd4"; gene_source "ensembl"; gene_biotype "protein_coding"; transcript_name "Entpd4-202"; transcript_source "ensembl"; transcript_biotype "protein_coding"; protein_id "ENSRNOP00000070148"; protein_version "3";
15	ensembl	exon	51063440	51063764	0	+	.	gene_id "ENSRNOG00000016321"; gene_version "9"; transcript_id "ENSRNOT00000064428"; transcript_version "4"; exon_number "11"; gene_name "Entpd4"; gene_source "ensembl"; gene_biotype "protein_coding"; transcript_name "Entpd4-201"; transcript_source "ensembl"; transcript_biotype "protein_coding"; exon_id "ENSRNOE00000536951"; exon_version "1";
15	ensembl	CDS	51063440	51063764	0	+	1	gene_id "ENSRNOG00000016321"; gene_version "9"; transcript_id "ENSRNOT00000064428"; transcript_version "4"; exon_number "11"; gene_name "Entpd4"; gene_source "ensembl"; gene_biotype "protein_coding"; transcript_name "Entpd4-201"; transcript_source "ensembl"; transcript_biotype "protein_coding"; protein_id "ENSRNOP00000063756"; protein_version "2";
15	ensembl	exon	51063440	51063764	0	+	.	gene_id "ENSRNOG00000016321"; gene_version "9"; transcript_id "ENSRNOT00000143533"; transcript_version "1"; exon_number "10"; gene_name "Entpd4"; gene_source "ensembl"; gene_biotype "protein_coding"; transcript_name "Entpd4-203"; transcript_source "ensembl"; transcript_biotype "protein_coding"; exon_id "ENSRNOE00000536951"; exon_version "1"; tag "Ensembl_canonical";
15	ensembl	CDS	51063440	51063764	0	+	1	gene_id "ENSRNOG00000016321"; gene_version "9"; transcript_id "ENSRNOT00000143533"; transcript_version "1"; exon_number "10"; gene_name "Entpd4"; gene_source "ensembl"; gene_biotype "protein_coding"; transcript_name "Entpd4-203"; transcript_source "ensembl"; transcript_biotype "protein_coding"; protein_id "ENSRNOP00000104975"; protein_version "1"; tag "Ensembl_canonical";
15	ensembl	exon	51063440	51063764	0	+	.	gene_id "ENSRNOG00000016321"; gene_version "9"; transcript_id "ENSRNOT00000088928"; transcript_version "3"; exon_number "9"; gene_name "Entpd4"; gene_source "ensembl"; gene_biotype "protein_coding"; transcript_name "Entpd4-202"; transcript_source "ensembl"; transcript_biotype "protein_coding"; exon_id "ENSRNOE00000536951"; exon_version "1";
15	ensembl	CDS	51063440	51063764	0	+	1	gene_id "ENSRNOG00000016321"; gene_version "9"; transcript_id "ENSRNOT00000088928"; transcript_version "3"; exon_number "9"; gene_name "Entpd4"; gene_source "ensembl"; gene_biotype "protein_coding"; transcript_name "Entpd4-202"; transcript_source "ensembl"; transcript_biotype "protein_coding"; protein_id "ENSRNOP00000070148"; protein_version "3";
15	ensembl	exon	51065288	51065373	0	+	.	gene_id "ENSRNOG00000016321"; gene_version "9"; transcript_id "ENSRNOT00000064428"; transcript_version "4"; exon_number "12"; gene_name "Entpd4"; gene_source "ensembl"; gene_biotype "protein_coding"; transcript_name "Entpd4-201"; transcript_source "ensembl"; transcript_biotype "protein_coding"; exon_id "ENSRNOE00000156719"; exon_version "1";
15	ensembl	CDS	51065288	51065373	0	+	0	gene_id "ENSRNOG00000016321"; gene_version "9"; transcript_id "ENSRNOT00000064428"; transcript_version "4"; exon_number "12"; gene_name "Entpd4"; gene_source "ensembl"; gene_biotype "protein_coding"; transcript_name "Entpd4-201"; transcript_source "ensembl"; transcript_biotype "protein_coding"; protein_id "ENSRNOP00000063756"; protein_version "2";
15	ensembl	exon	51065288	51065373	0	+	.	gene_id "ENSRNOG00000016321"; gene_version "9"; transcript_id "ENSRNOT00000143533"; transcript_version "1"; exon_number "11"; gene_name "Entpd4"; gene_source "ensembl"; gene_biotype "protein_coding"; transcript_name "Entpd4-203"; transcript_source "ensembl"; transcript_biotype "protein_coding"; exon_id "ENSRNOE00000156719"; exon_version "1"; tag "Ensembl_canonical";
15	ensembl	CDS	51065288	51065373	0	+	0	gene_id "ENSRNOG00000016321"; gene_version "9"; transcript_id "ENSRNOT00000143533"; transcript_version "1"; exon_number "11"; gene_name "Entpd4"; gene_source "ensembl"; gene_biotype "protein_coding"; transcript_name "Entpd4-203"; transcript_source "ensembl"; transcript_biotype "protein_coding"; protein_id "ENSRNOP00000104975"; protein_version "1"; tag "Ensembl_canonical";
15	ensembl	exon	51065288	51065373	0	+	.	gene_id "ENSRNOG00000016321"; gene_version "9"; transcript_id "ENSRNOT00000088928"; transcript_version "3"; exon_number "10"; gene_name "Entpd4"; gene_source "ensembl"; gene_biotype "protein_coding"; transcript_name "Entpd4-202"; transcript_source "ensembl"; transcript_biotype "protein_coding"; exon_id "ENSRNOE00000156719"; exon_version "1";
15	ensembl	CDS	51065288	51065373	0	+	0	gene_id "ENSRNOG00000016321"; gene_version "9"; transcript_id "ENSRNOT00000088928"; transcript_version "3"; exon_number "10"; gene_name "Entpd4"; gene_source "ensembl"; gene_biotype "protein_coding"; transcript_name "Entpd4-202"; transcript_source "ensembl"; transcript_biotype "protein_coding"; protein_id "ENSRNOP00000070148"; protein_version "3";
15	ensembl	exon	51066069	51066230	0	+	.	gene_id "ENSRNOG00000016321"; gene_version "9"; transcript_id "ENSRNOT00000064428"; transcript_version "4"; exon_number "13"; gene_name "Entpd4"; gene_source "ensembl"; gene_biotype "protein_coding"; transcript_name "Entpd4-201"; transcript_source "ensembl"; transcript_biotype "protein_coding"; exon_id "ENSRNOE00000156891"; exon_version "1";
15	ensembl	CDS	51066069	51066230	0	+	1	gene_id "ENSRNOG00000016321"; gene_version "9"; transcript_id "ENSRNOT00000064428"; transcript_version "4"; exon_number "13"; gene_name "Entpd4"; gene_source "ensembl"; gene_biotype "protein_coding"; transcript_name "Entpd4-201"; transcript_source "ensembl"; transcript_biotype "protein_coding"; protein_id "ENSRNOP00000063756"; protein_version "2";
15	ensembl	exon	51066069	51066230	0	+	.	gene_id "ENSRNOG00000016321"; gene_version "9"; transcript_id "ENSRNOT00000143533"; transcript_version "1"; exon_number "12"; gene_name "Entpd4"; gene_source "ensembl"; gene_biotype "protein_coding"; transcript_name "Entpd4-203"; transcript_source "ensembl"; transcript_biotype "protein_coding"; exon_id "ENSRNOE00000156891"; exon_version "1"; tag "Ensembl_canonical";
15	ensembl	CDS	51066069	51066230	0	+	1	gene_id "ENSRNOG00000016321"; gene_version "9"; transcript_id "ENSRNOT00000143533"; transcript_version "1"; exon_number "12"; gene_name "Entpd4"; gene_source "ensembl"; gene_biotype "protein_coding"; transcript_name "Entpd4-203"; transcript_source "ensembl"; transcript_biotype "protein_coding"; protein_id "ENSRNOP00000104975"; protein_version "1"; tag "Ensembl_canonical";
15	ensembl	exon	51066069	51066230	0	+	.	gene_id "ENSRNOG00000016321"; gene_version "9"; transcript_id "ENSRNOT00000088928"; transcript_version "3"; exon_number "11"; gene_name "Entpd4"; gene_source "ensembl"; gene_biotype "protein_coding"; transcript_name "Entpd4-202"; transcript_source "ensembl"; transcript_biotype "protein_coding"; exon_id "ENSRNOE00000156891"; exon_version "1";
15	ensembl	CDS	51066069	51066230	0	+	1	gene_id "ENSRNOG00000016321"; gene_version "9"; transcript_id "ENSRNOT00000088928"; transcript_version "3"; exon_number "11"; gene_name "Entpd4"; gene_source "ensembl"; gene_biotype "protein_coding"; transcript_name "Entpd4-202"; transcript_source "ensembl"; transcript_biotype "protein_coding"; protein_id "ENSRNOP00000070148"; protein_version "3";
15	ensembl	CDS	51067235	51067451	0	+	1	gene_id "ENSRNOG00000016321"; gene_version "9"; transcript_id "ENSRNOT00000064428"; transcript_version "4"; exon_number "14"; gene_name "Entpd4"; gene_source "ensembl"; gene_biotype "protein_coding"; transcript_name "Entpd4-201"; transcript_source "ensembl"; transcript_biotype "protein_coding"; protein_id "ENSRNOP00000063756"; protein_version "2";
15	ensembl	CDS	51067235	51067451	0	+	1	gene_id "ENSRNOG00000016321"; gene_version "9"; transcript_id "ENSRNOT00000143533"; transcript_version "1"; exon_number "13"; gene_name "Entpd4"; gene_source "ensembl"; gene_biotype "protein_coding"; transcript_name "Entpd4-203"; transcript_source "ensembl"; transcript_biotype "protein_coding"; protein_id "ENSRNOP00000104975"; protein_version "1"; tag "Ensembl_canonical";
15	ensembl	CDS	51067235	51067451	0	+	1	gene_id "ENSRNOG00000016321"; gene_version "9"; transcript_id "ENSRNOT00000088928"; transcript_version "3"; exon_number "12"; gene_name "Entpd4"; gene_source "ensembl"; gene_biotype "protein_coding"; transcript_name "Entpd4-202"; transcript_source "ensembl"; transcript_biotype "protein_coding"; protein_id "ENSRNOP00000070148"; protein_version "3";
15	ensembl	exon	51067235	51068440	0	+	.	gene_id "ENSRNOG00000016321"; gene_version "9"; transcript_id "ENSRNOT00000064428"; transcript_version "4"; exon_number "14"; gene_name "Entpd4"; gene_source "ensembl"; gene_biotype "protein_coding"; transcript_name "Entpd4-201"; transcript_source "ensembl"; transcript_biotype "protein_coding"; exon_id "ENSRNOE00000157158"; exon_version "6";
15	ensembl	exon	51067235	51068441	0	+	.	gene_id "ENSRNOG00000016321"; gene_version "9"; transcript_id "ENSRNOT00000143533"; transcript_version "1"; exon_number "13"; gene_name "Entpd4"; gene_source "ensembl"; gene_biotype "protein_coding"; transcript_name "Entpd4-203"; transcript_source "ensembl"; transcript_biotype "protein_coding"; exon_id "ENSRNOE00000571820"; exon_version "3"; tag "Ensembl_canonical";
15	ensembl	exon	51067235	51068441	0	+	.	gene_id "ENSRNOG00000016321"; gene_version "9"; transcript_id "ENSRNOT00000088928"; transcript_version "3"; exon_number "12"; gene_name "Entpd4"; gene_source "ensembl"; gene_biotype "protein_coding"; transcript_name "Entpd4-202"; transcript_source "ensembl"; transcript_biotype "protein_coding"; exon_id "ENSRNOE00000571820"; exon_version "3";
15	ensembl	stop_codon	51067452	51067454	0	+	0	gene_id "ENSRNOG00000016321"; gene_version "9"; transcript_id "ENSRNOT00000064428"; transcript_version "4"; exon_number "14"; gene_name "Entpd4"; gene_source "ensembl"; gene_biotype "protein_coding"; transcript_name "Entpd4-201"; transcript_source "ensembl"; transcript_biotype "protein_coding";
15	ensembl	stop_codon	51067452	51067454	0	+	0	gene_id "ENSRNOG00000016321"; gene_version "9"; transcript_id "ENSRNOT00000143533"; transcript_version "1"; exon_number "13"; gene_name "Entpd4"; gene_source "ensembl"; gene_biotype "protein_coding"; transcript_name "Entpd4-203"; transcript_source "ensembl"; transcript_biotype "protein_coding"; tag "Ensembl_canonical";
15	ensembl	stop_codon	51067452	51067454	0	+	0	gene_id "ENSRNOG00000016321"; gene_version "9"; transcript_id "ENSRNOT00000088928"; transcript_version "3"; exon_number "12"; gene_name "Entpd4"; gene_source "ensembl"; gene_biotype "protein_coding"; transcript_name "Entpd4-202"; transcript_source "ensembl"; transcript_biotype "protein_coding";
15	ensembl	three_prime_utr	51067455	51068440	0	+	.	gene_id "ENSRNOG00000016321"; gene_version "9"; transcript_id "ENSRNOT00000064428"; transcript_version "4"; gene_name "Entpd4"; gene_source "ensembl"; gene_biotype "protein_coding"; transcript_name "Entpd4-201"; transcript_source "ensembl"; transcript_biotype "protein_coding";
15	ensembl	three_prime_utr	51067455	51068441	0	+	.	gene_id "ENSRNOG00000016321"; gene_version "9"; transcript_id "ENSRNOT00000143533"; transcript_version "1"; gene_name "Entpd4"; gene_source "ensembl"; gene_biotype "protein_coding"; transcript_name "Entpd4-203"; transcript_source "ensembl"; transcript_biotype "protein_coding"; tag "Ensembl_canonical";
15	ensembl	three_prime_utr	51067455	51068441	0	+	.	gene_id "ENSRNOG00000016321"; gene_version "9"; transcript_id "ENSRNOT00000088928"; transcript_version "3"; gene_name "Entpd4"; gene_source "ensembl"; gene_biotype "protein_coding"; transcript_name "Entpd4-202"; transcript_source "ensembl"; transcript_biotype "protein_coding";
15	ensembl	five_prime_utr	51069997	51070195	0	+	.	gene_id "ENSRNOG00000016758"; gene_version "9"; transcript_id "ENSRNOT00000153827"; transcript_version "1"; gene_name "Loxl2"; gene_source "ensembl"; gene_biotype "protein_coding"; transcript_name "Loxl2-203"; transcript_source "ensembl"; transcript_biotype "protein_coding";
15	ensembl	exon	51069997	51070222	0	+	.	gene_id "ENSRNOG00000016758"; gene_version "9"; transcript_id "ENSRNOT00000153827"; transcript_version "1"; exon_number "1"; gene_name "Loxl2"; gene_source "ensembl"; gene_biotype "protein_coding"; transcript_name "Loxl2-203"; transcript_source "ensembl"; transcript_biotype "protein_coding"; exon_id "ENSRNOE00000785283"; exon_version "1";
15	ensembl	gene	51069997	51182842	0	+	.	gene_id "ENSRNOG00000016758"; gene_version "9"; gene_name "Loxl2"; gene_source "ensembl"; gene_biotype "protein_coding";
15	ensembl	transcript	51069997	51182842	0	+	.	gene_id "ENSRNOG00000016758"; gene_version "9"; transcript_id "ENSRNOT00000153827"; transcript_version "1"; gene_name "Loxl2"; gene_source "ensembl"; gene_biotype "protein_coding"; transcript_name "Loxl2-203"; transcript_source "ensembl"; transcript_biotype "protein_coding";
15	ensembl	start_codon	51070196	51070198	0	+	0	gene_id "ENSRNOG00000016758"; gene_version "9"; transcript_id "ENSRNOT00000153827"; transcript_version "1"; exon_number "1"; gene_name "Loxl2"; gene_source "ensembl"; gene_biotype "protein_coding"; transcript_name "Loxl2-203"; transcript_source "ensembl"; transcript_biotype "protein_coding";
15	ensembl	CDS	51070196	51070222	0	+	0	gene_id "ENSRNOG00000016758"; gene_version "9"; transcript_id "ENSRNOT00000153827"; transcript_version "1"; exon_number "1"; gene_name "Loxl2"; gene_source "ensembl"; gene_biotype "protein_coding"; transcript_name "Loxl2-203"; transcript_source "ensembl"; transcript_biotype "protein_coding"; protein_id "ENSRNOP00000109448"; protein_version "1";
15	ensembl	exon	51093693	51093847	0	+	.	gene_id "ENSRNOG00000016758"; gene_version "9"; transcript_id "ENSRNOT00000085237"; transcript_version "3"; exon_number "1"; gene_name "Loxl2"; gene_source "ensembl"; gene_biotype "protein_coding"; transcript_name "Loxl2-202"; transcript_source "ensembl"; transcript_biotype "protein_coding"; exon_id "ENSRNOE00000584050"; exon_version "2"; tag "Ensembl_canonical";
15	ensembl	five_prime_utr	51093693	51093847	0	+	.	gene_id "ENSRNOG00000016758"; gene_version "9"; transcript_id "ENSRNOT00000085237"; transcript_version "3"; gene_name "Loxl2"; gene_source "ensembl"; gene_biotype "protein_coding"; transcript_name "Loxl2-202"; transcript_source "ensembl"; transcript_biotype "protein_coding"; tag "Ensembl_canonical";
15	ENSEMBL114_rn	exon	51093693	51093847	108.747572010605	+	.	gene_id "ENSRNOG00000016758"; transcript_id "ENSRNOG00000016758_tx_2"; exon_id "15_51093693_51093847_+"; exonnum "1"; txlen "4848";
15	ENSEMBL114_rn	exon	51093693	51093847	50.9452189765511	+	.	gene_id "ENSRNOG00000016758"; transcript_id "ENSRNOG00000016758_tx_4"; exon_id "15_51093693_51093847_+"; exonnum "1"; txlen "4932";
15	ensembl	transcript	51093693	51182842	0	+	.	gene_id "ENSRNOG00000016758"; gene_version "9"; transcript_id "ENSRNOT00000085237"; transcript_version "3"; gene_name "Loxl2"; gene_source "ensembl"; gene_biotype "protein_coding"; transcript_name "Loxl2-202"; transcript_source "ensembl"; transcript_biotype "protein_coding"; tag "Ensembl_canonical";
15	ensembl	five_prime_utr	51120177	51120188	0	+	.	gene_id "ENSRNOG00000016758"; gene_version "9"; transcript_id "ENSRNOT00000085237"; transcript_version "3"; gene_name "Loxl2"; gene_source "ensembl"; gene_biotype "protein_coding"; transcript_name "Loxl2-202"; transcript_source "ensembl"; transcript_biotype "protein_coding"; tag "Ensembl_canonical";
15	ensembl	exon	51120177	51120552	0	+	.	gene_id "ENSRNOG00000016758"; gene_version "9"; transcript_id "ENSRNOT00000085237"; transcript_version "3"; exon_number "2"; gene_name "Loxl2"; gene_source "ensembl"; gene_biotype "protein_coding"; transcript_name "Loxl2-202"; transcript_source "ensembl"; transcript_biotype "protein_coding"; exon_id "ENSRNOE00000612675"; exon_version "1"; tag "Ensembl_canonical";
15	ensembl	exon	51120177	51120552	0	+	.	gene_id "ENSRNOG00000016758"; gene_version "9"; transcript_id "ENSRNOT00000153827"; transcript_version "1"; exon_number "2"; gene_name "Loxl2"; gene_source "ensembl"; gene_biotype "protein_coding"; transcript_name "Loxl2-203"; transcript_source "ensembl"; transcript_biotype "protein_coding"; exon_id "ENSRNOE00000779244"; exon_version "1";
15	ensembl	CDS	51120177	51120552	0	+	0	gene_id "ENSRNOG00000016758"; gene_version "9"; transcript_id "ENSRNOT00000153827"; transcript_version "1"; exon_number "2"; gene_name "Loxl2"; gene_source "ensembl"; gene_biotype "protein_coding"; transcript_name "Loxl2-203"; transcript_source "ensembl"; transcript_biotype "protein_coding"; protein_id "ENSRNOP00000109448"; protein_version "1";
15	ENSEMBL114_rn	exon	51120177	51120552	108.747572010605	+	.	gene_id "ENSRNOG00000016758"; transcript_id "ENSRNOG00000016758_tx_2"; exon_id "15_51120177_51120552_+"; exonnum "2"; txlen "4848";
15	ENSEMBL114_rn	exon	51120177	51120552	50.9452189765511	+	.	gene_id "ENSRNOG00000016758"; transcript_id "ENSRNOG00000016758_tx_4"; exon_id "15_51120177_51120552_+"; exonnum "2"; txlen "4932";
15	ensembl	start_codon	51120189	51120191	0	+	0	gene_id "ENSRNOG00000016758"; gene_version "9"; transcript_id "ENSRNOT00000085237"; transcript_version "3"; exon_number "2"; gene_name "Loxl2"; gene_source "ensembl"; gene_biotype "protein_coding"; transcript_name "Loxl2-202"; transcript_source "ensembl"; transcript_biotype "protein_coding"; tag "Ensembl_canonical";
15	ensembl	CDS	51120189	51120552	0	+	0	gene_id "ENSRNOG00000016758"; gene_version "9"; transcript_id "ENSRNOT00000085237"; transcript_version "3"; exon_number "2"; gene_name "Loxl2"; gene_source "ensembl"; gene_biotype "protein_coding"; transcript_name "Loxl2-202"; transcript_source "ensembl"; transcript_biotype "protein_coding"; protein_id "ENSRNOP00000073118"; protein_version "3"; tag "Ensembl_canonical";
15	ensembl	exon	51129741	51129820	0	+	.	gene_id "ENSRNOG00000016758"; gene_version "9"; transcript_id "ENSRNOT00000058663"; transcript_version "6"; exon_number "1"; gene_name "Loxl2"; gene_source "ensembl"; gene_biotype "protein_coding"; transcript_name "Loxl2-201"; transcript_source "ensembl"; transcript_biotype "protein_coding"; exon_id "ENSRNOE00000597706"; exon_version "1";
15	ensembl	CDS	51129741	51129820	0	+	0	gene_id "ENSRNOG00000016758"; gene_version "9"; transcript_id "ENSRNOT00000058663"; transcript_version "6"; exon_number "1"; gene_name "Loxl2"; gene_source "ensembl"; gene_biotype "protein_coding"; transcript_name "Loxl2-201"; transcript_source "ensembl"; transcript_biotype "protein_coding"; protein_id "ENSRNOP00000055457"; protein_version "5";
15	ensembl	transcript	51129741	51182842	0	+	.	gene_id "ENSRNOG00000016758"; gene_version "9"; transcript_id "ENSRNOT00000058663"; transcript_version "6"; gene_name "Loxl2"; gene_source "ensembl"; gene_biotype "protein_coding"; transcript_name "Loxl2-201"; transcript_source "ensembl"; transcript_biotype "protein_coding";
15	ensembl	exon	51130482	51130689	0	+	.	gene_id "ENSRNOG00000016758"; gene_version "9"; transcript_id "ENSRNOT00000058663"; transcript_version "6"; exon_number "2"; gene_name "Loxl2"; gene_source "ensembl"; gene_biotype "protein_coding"; transcript_name "Loxl2-201"; transcript_source "ensembl"; transcript_biotype "protein_coding"; exon_id "ENSRNOE00000570487"; exon_version "2";
15	ensembl	CDS	51130482	51130689	0	+	1	gene_id "ENSRNOG00000016758"; gene_version "9"; transcript_id "ENSRNOT00000058663"; transcript_version "6"; exon_number "2"; gene_name "Loxl2"; gene_source "ensembl"; gene_biotype "protein_coding"; transcript_name "Loxl2-201"; transcript_source "ensembl"; transcript_biotype "protein_coding"; protein_id "ENSRNOP00000055457"; protein_version "5";
15	ensembl	exon	51130514	51130689	0	+	.	gene_id "ENSRNOG00000016758"; gene_version "9"; transcript_id "ENSRNOT00000085237"; transcript_version "3"; exon_number "3"; gene_name "Loxl2"; gene_source "ensembl"; gene_biotype "protein_coding"; transcript_name "Loxl2-202"; transcript_source "ensembl"; transcript_biotype "protein_coding"; exon_id "ENSRNOE00000524367"; exon_version "2"; tag "Ensembl_canonical";
15	ensembl	CDS	51130514	51130689	0	+	2	gene_id "ENSRNOG00000016758"; gene_version "9"; transcript_id "ENSRNOT00000085237"; transcript_version "3"; exon_number "3"; gene_name "Loxl2"; gene_source "ensembl"; gene_biotype "protein_coding"; transcript_name "Loxl2-202"; transcript_source "ensembl"; transcript_biotype "protein_coding"; protein_id "ENSRNOP00000073118"; protein_version "3"; tag "Ensembl_canonical";
15	ensembl	exon	51130514	51130689	0	+	.	gene_id "ENSRNOG00000016758"; gene_version "9"; transcript_id "ENSRNOT00000153827"; transcript_version "1"; exon_number "3"; gene_name "Loxl2"; gene_source "ensembl"; gene_biotype "protein_coding"; transcript_name "Loxl2-203"; transcript_source "ensembl"; transcript_biotype "protein_coding"; exon_id "ENSRNOE00000524367"; exon_version "2";
15	ensembl	CDS	51130514	51130689	0	+	2	gene_id "ENSRNOG00000016758"; gene_version "9"; transcript_id "ENSRNOT00000153827"; transcript_version "1"; exon_number "3"; gene_name "Loxl2"; gene_source "ensembl"; gene_biotype "protein_coding"; transcript_name "Loxl2-203"; transcript_source "ensembl"; transcript_biotype "protein_coding"; protein_id "ENSRNOP00000109448"; protein_version "1";
15	ENSEMBL114_rn	exon	51130514	51130689	108.747572010605	+	.	gene_id "ENSRNOG00000016758"; transcript_id "ENSRNOG00000016758_tx_2"; exon_id "15_51130514_51130689_+"; exonnum "3"; txlen "4848";
15	ENSEMBL114_rn	exon	51130514	51130689	50.9452189765511	+	.	gene_id "ENSRNOG00000016758"; transcript_id "ENSRNOG00000016758_tx_4"; exon_id "15_51130514_51130689_+"; exonnum "3"; txlen "4932";
15	ensembl	exon	51146753	51146964	0	+	.	gene_id "ENSRNOG00000016758"; gene_version "9"; transcript_id "ENSRNOT00000058663"; transcript_version "6"; exon_number "3"; gene_name "Loxl2"; gene_source "ensembl"; gene_biotype "protein_coding"; transcript_name "Loxl2-201"; transcript_source "ensembl"; transcript_biotype "protein_coding"; exon_id "ENSRNOE00000222670"; exon_version "3";
15	ensembl	CDS	51146753	51146964	0	+	0	gene_id "ENSRNOG00000016758"; gene_version "9"; transcript_id "ENSRNOT00000058663"; transcript_version "6"; exon_number "3"; gene_name "Loxl2"; gene_source "ensembl"; gene_biotype "protein_coding"; transcript_name "Loxl2-201"; transcript_source "ensembl"; transcript_biotype "protein_coding"; protein_id "ENSRNOP00000055457"; protein_version "5";
15	ensembl	exon	51146753	51146964	0	+	.	gene_id "ENSRNOG00000016758"; gene_version "9"; transcript_id "ENSRNOT00000085237"; transcript_version "3"; exon_number "4"; gene_name "Loxl2"; gene_source "ensembl"; gene_biotype "protein_coding"; transcript_name "Loxl2-202"; transcript_source "ensembl"; transcript_biotype "protein_coding"; exon_id "ENSRNOE00000222670"; exon_version "3"; tag "Ensembl_canonical";
15	ensembl	CDS	51146753	51146964	0	+	0	gene_id "ENSRNOG00000016758"; gene_version "9"; transcript_id "ENSRNOT00000085237"; transcript_version "3"; exon_number "4"; gene_name "Loxl2"; gene_source "ensembl"; gene_biotype "protein_coding"; transcript_name "Loxl2-202"; transcript_source "ensembl"; transcript_biotype "protein_coding"; protein_id "ENSRNOP00000073118"; protein_version "3"; tag "Ensembl_canonical";
15	ensembl	exon	51146753	51146964	0	+	.	gene_id "ENSRNOG00000016758"; gene_version "9"; transcript_id "ENSRNOT00000153827"; transcript_version "1"; exon_number "4"; gene_name "Loxl2"; gene_source "ensembl"; gene_biotype "protein_coding"; transcript_name "Loxl2-203"; transcript_source "ensembl"; transcript_biotype "protein_coding"; exon_id "ENSRNOE00000222670"; exon_version "3";
15	ensembl	CDS	51146753	51146964	0	+	0	gene_id "ENSRNOG00000016758"; gene_version "9"; transcript_id "ENSRNOT00000153827"; transcript_version "1"; exon_number "4"; gene_name "Loxl2"; gene_source "ensembl"; gene_biotype "protein_coding"; transcript_name "Loxl2-203"; transcript_source "ensembl"; transcript_biotype "protein_coding"; protein_id "ENSRNOP00000109448"; protein_version "1";
15	ENSEMBL114_rn	exon	51146753	51146964	108.747572010605	+	.	gene_id "ENSRNOG00000016758"; transcript_id "ENSRNOG00000016758_tx_2"; exon_id "15_51146753_51146964_+"; exonnum "4"; txlen "4848";
15	ENSEMBL114_rn	exon	51146753	51146964	50.9452189765511	+	.	gene_id "ENSRNOG00000016758"; transcript_id "ENSRNOG00000016758_tx_4"; exon_id "15_51146753_51146964_+"; exonnum "4"; txlen "4932";
15	ensembl	exon	51150146	51150368	0	+	.	gene_id "ENSRNOG00000016758"; gene_version "9"; transcript_id "ENSRNOT00000058663"; transcript_version "6"; exon_number "4"; gene_name "Loxl2"; gene_source "ensembl"; gene_biotype "protein_coding"; transcript_name "Loxl2-201"; transcript_source "ensembl"; transcript_biotype "protein_coding"; exon_id "ENSRNOE00000222663"; exon_version "1";
15	ensembl	CDS	51150146	51150368	0	+	1	gene_id "ENSRNOG00000016758"; gene_version "9"; transcript_id "ENSRNOT00000058663"; transcript_version "6"; exon_number "4"; gene_name "Loxl2"; gene_source "ensembl"; gene_biotype "protein_coding"; transcript_name "Loxl2-201"; transcript_source "ensembl"; transcript_biotype "protein_coding"; protein_id "ENSRNOP00000055457"; protein_version "5";
15	ensembl	exon	51150146	51150368	0	+	.	gene_id "ENSRNOG00000016758"; gene_version "9"; transcript_id "ENSRNOT00000085237"; transcript_version "3"; exon_number "5"; gene_name "Loxl2"; gene_source "ensembl"; gene_biotype "protein_coding"; transcript_name "Loxl2-202"; transcript_source "ensembl"; transcript_biotype "protein_coding"; exon_id "ENSRNOE00000222663"; exon_version "1"; tag "Ensembl_canonical";
15	ensembl	CDS	51150146	51150368	0	+	1	gene_id "ENSRNOG00000016758"; gene_version "9"; transcript_id "ENSRNOT00000085237"; transcript_version "3"; exon_number "5"; gene_name "Loxl2"; gene_source "ensembl"; gene_biotype "protein_coding"; transcript_name "Loxl2-202"; transcript_source "ensembl"; transcript_biotype "protein_coding"; protein_id "ENSRNOP00000073118"; protein_version "3"; tag "Ensembl_canonical";
15	ensembl	exon	51150146	51150368	0	+	.	gene_id "ENSRNOG00000016758"; gene_version "9"; transcript_id "ENSRNOT00000153827"; transcript_version "1"; exon_number "5"; gene_name "Loxl2"; gene_source "ensembl"; gene_biotype "protein_coding"; transcript_name "Loxl2-203"; transcript_source "ensembl"; transcript_biotype "protein_coding"; exon_id "ENSRNOE00000222663"; exon_version "1";
15	ensembl	CDS	51150146	51150368	0	+	1	gene_id "ENSRNOG00000016758"; gene_version "9"; transcript_id "ENSRNOT00000153827"; transcript_version "1"; exon_number "5"; gene_name "Loxl2"; gene_source "ensembl"; gene_biotype "protein_coding"; transcript_name "Loxl2-203"; transcript_source "ensembl"; transcript_biotype "protein_coding"; protein_id "ENSRNOP00000109448"; protein_version "1";
15	ENSEMBL114_rn	exon	51150146	51150368	108.747572010605	+	.	gene_id "ENSRNOG00000016758"; transcript_id "ENSRNOG00000016758_tx_2"; exon_id "15_51150146_51150368_+"; exonnum "5"; txlen "4848";
15	ENSEMBL114_rn	exon	51150146	51150368	50.9452189765511	+	.	gene_id "ENSRNOG00000016758"; transcript_id "ENSRNOG00000016758_tx_4"; exon_id "15_51150146_51150368_+"; exonnum "5"; txlen "4932";
15	sraer114_mid	exon	51153792	51153996	108.747572010605	+	.	gene_id "ENSRNOG00000016758"; transcript_id "ENSRNOG00000016758_tx_2"; exon_id "15_51153792_51153996_+"; exonnum "6"; txlen "4848";
15	sraer114_mid	exon	51153792	51153996	50.9452189765511	+	.	gene_id "ENSRNOG00000016758"; transcript_id "ENSRNOG00000016758_tx_4"; exon_id "15_51153792_51153996_+"; exonnum "6"; txlen "4932";
15	ensembl	exon	51153813	51153996	0	+	.	gene_id "ENSRNOG00000016758"; gene_version "9"; transcript_id "ENSRNOT00000058663"; transcript_version "6"; exon_number "5"; gene_name "Loxl2"; gene_source "ensembl"; gene_biotype "protein_coding"; transcript_name "Loxl2-201"; transcript_source "ensembl"; transcript_biotype "protein_coding"; exon_id "ENSRNOE00000222654"; exon_version "1";
15	ensembl	CDS	51153813	51153996	0	+	0	gene_id "ENSRNOG00000016758"; gene_version "9"; transcript_id "ENSRNOT00000058663"; transcript_version "6"; exon_number "5"; gene_name "Loxl2"; gene_source "ensembl"; gene_biotype "protein_coding"; transcript_name "Loxl2-201"; transcript_source "ensembl"; transcript_biotype "protein_coding"; protein_id "ENSRNOP00000055457"; protein_version "5";
15	ensembl	exon	51153813	51153996	0	+	.	gene_id "ENSRNOG00000016758"; gene_version "9"; transcript_id "ENSRNOT00000085237"; transcript_version "3"; exon_number "6"; gene_name "Loxl2"; gene_source "ensembl"; gene_biotype "protein_coding"; transcript_name "Loxl2-202"; transcript_source "ensembl"; transcript_biotype "protein_coding"; exon_id "ENSRNOE00000222654"; exon_version "1"; tag "Ensembl_canonical";
15	ensembl	CDS	51153813	51153996	0	+	0	gene_id "ENSRNOG00000016758"; gene_version "9"; transcript_id "ENSRNOT00000085237"; transcript_version "3"; exon_number "6"; gene_name "Loxl2"; gene_source "ensembl"; gene_biotype "protein_coding"; transcript_name "Loxl2-202"; transcript_source "ensembl"; transcript_biotype "protein_coding"; protein_id "ENSRNOP00000073118"; protein_version "3"; tag "Ensembl_canonical";
15	ensembl	exon	51153813	51153996	0	+	.	gene_id "ENSRNOG00000016758"; gene_version "9"; transcript_id "ENSRNOT00000153827"; transcript_version "1"; exon_number "6"; gene_name "Loxl2"; gene_source "ensembl"; gene_biotype "protein_coding"; transcript_name "Loxl2-203"; transcript_source "ensembl"; transcript_biotype "protein_coding"; exon_id "ENSRNOE00000222654"; exon_version "1";
15	ensembl	CDS	51153813	51153996	0	+	0	gene_id "ENSRNOG00000016758"; gene_version "9"; transcript_id "ENSRNOT00000153827"; transcript_version "1"; exon_number "6"; gene_name "Loxl2"; gene_source "ensembl"; gene_biotype "protein_coding"; transcript_name "Loxl2-203"; transcript_source "ensembl"; transcript_biotype "protein_coding"; protein_id "ENSRNOP00000109448"; protein_version "1";
15	ensembl	exon	51157458	51157541	0	+	.	gene_id "ENSRNOG00000016758"; gene_version "9"; transcript_id "ENSRNOT00000085237"; transcript_version "3"; exon_number "7"; gene_name "Loxl2"; gene_source "ensembl"; gene_biotype "protein_coding"; transcript_name "Loxl2-202"; transcript_source "ensembl"; transcript_biotype "protein_coding"; exon_id "ENSRNOE00000795156"; exon_version "1"; tag "Ensembl_canonical";
15	ensembl	CDS	51157458	51157541	0	+	2	gene_id "ENSRNOG00000016758"; gene_version "9"; transcript_id "ENSRNOT00000085237"; transcript_version "3"; exon_number "7"; gene_name "Loxl2"; gene_source "ensembl"; gene_biotype "protein_coding"; transcript_name "Loxl2-202"; transcript_source "ensembl"; transcript_biotype "protein_coding"; protein_id "ENSRNOP00000073118"; protein_version "3"; tag "Ensembl_canonical";
15	ENSEMBL114_rn	exon	51157458	51157541	50.9452189765511	+	.	gene_id "ENSRNOG00000016758"; transcript_id "ENSRNOG00000016758_tx_4"; exon_id "15_51157458_51157541_+"; exonnum "7"; txlen "4932";
15	ensembl	exon	51159376	51159527	0	+	.	gene_id "ENSRNOG00000016758"; gene_version "9"; transcript_id "ENSRNOT00000058663"; transcript_version "6"; exon_number "6"; gene_name "Loxl2"; gene_source "ensembl"; gene_biotype "protein_coding"; transcript_name "Loxl2-201"; transcript_source "ensembl"; transcript_biotype "protein_coding"; exon_id "ENSRNOE00000222647"; exon_version "1";
15	ensembl	CDS	51159376	51159527	0	+	2	gene_id "ENSRNOG00000016758"; gene_version "9"; transcript_id "ENSRNOT00000058663"; transcript_version "6"; exon_number "6"; gene_name "Loxl2"; gene_source "ensembl"; gene_biotype "protein_coding"; transcript_name "Loxl2-201"; transcript_source "ensembl"; transcript_biotype "protein_coding"; protein_id "ENSRNOP00000055457"; protein_version "5";
15	ensembl	exon	51159376	51159527	0	+	.	gene_id "ENSRNOG00000016758"; gene_version "9"; transcript_id "ENSRNOT00000085237"; transcript_version "3"; exon_number "8"; gene_name "Loxl2"; gene_source "ensembl"; gene_biotype "protein_coding"; transcript_name "Loxl2-202"; transcript_source "ensembl"; transcript_biotype "protein_coding"; exon_id "ENSRNOE00000222647"; exon_version "1"; tag "Ensembl_canonical";
15	ensembl	CDS	51159376	51159527	0	+	2	gene_id "ENSRNOG00000016758"; gene_version "9"; transcript_id "ENSRNOT00000085237"; transcript_version "3"; exon_number "8"; gene_name "Loxl2"; gene_source "ensembl"; gene_biotype "protein_coding"; transcript_name "Loxl2-202"; transcript_source "ensembl"; transcript_biotype "protein_coding"; protein_id "ENSRNOP00000073118"; protein_version "3"; tag "Ensembl_canonical";
15	ensembl	exon	51159376	51159527	0	+	.	gene_id "ENSRNOG00000016758"; gene_version "9"; transcript_id "ENSRNOT00000153827"; transcript_version "1"; exon_number "7"; gene_name "Loxl2"; gene_source "ensembl"; gene_biotype "protein_coding"; transcript_name "Loxl2-203"; transcript_source "ensembl"; transcript_biotype "protein_coding"; exon_id "ENSRNOE00000222647"; exon_version "1";
15	ensembl	CDS	51159376	51159527	0	+	2	gene_id "ENSRNOG00000016758"; gene_version "9"; transcript_id "ENSRNOT00000153827"; transcript_version "1"; exon_number "7"; gene_name "Loxl2"; gene_source "ensembl"; gene_biotype "protein_coding"; transcript_name "Loxl2-203"; transcript_source "ensembl"; transcript_biotype "protein_coding"; protein_id "ENSRNOP00000109448"; protein_version "1";
15	ENSEMBL114_rn	exon	51159376	51159527	108.747572010605	+	.	gene_id "ENSRNOG00000016758"; transcript_id "ENSRNOG00000016758_tx_2"; exon_id "15_51159376_51159527_+"; exonnum "7"; txlen "4848";
15	ENSEMBL114_rn	exon	51159376	51159527	50.9452189765511	+	.	gene_id "ENSRNOG00000016758"; transcript_id "ENSRNOG00000016758_tx_4"; exon_id "15_51159376_51159527_+"; exonnum "8"; txlen "4932";
15	ensembl	exon	51161726	51161893	0	+	.	gene_id "ENSRNOG00000016758"; gene_version "9"; transcript_id "ENSRNOT00000058663"; transcript_version "6"; exon_number "7"; gene_name "Loxl2"; gene_source "ensembl"; gene_biotype "protein_coding"; transcript_name "Loxl2-201"; transcript_source "ensembl"; transcript_biotype "protein_coding"; exon_id "ENSRNOE00000222638"; exon_version "3";
15	ensembl	CDS	51161726	51161893	0	+	0	gene_id "ENSRNOG00000016758"; gene_version "9"; transcript_id "ENSRNOT00000058663"; transcript_version "6"; exon_number "7"; gene_name "Loxl2"; gene_source "ensembl"; gene_biotype "protein_coding"; transcript_name "Loxl2-201"; transcript_source "ensembl"; transcript_biotype "protein_coding"; protein_id "ENSRNOP00000055457"; protein_version "5";
15	ensembl	exon	51161726	51161893	0	+	.	gene_id "ENSRNOG00000016758"; gene_version "9"; transcript_id "ENSRNOT00000085237"; transcript_version "3"; exon_number "9"; gene_name "Loxl2"; gene_source "ensembl"; gene_biotype "protein_coding"; transcript_name "Loxl2-202"; transcript_source "ensembl"; transcript_biotype "protein_coding"; exon_id "ENSRNOE00000222638"; exon_version "3"; tag "Ensembl_canonical";
15	ensembl	CDS	51161726	51161893	0	+	0	gene_id "ENSRNOG00000016758"; gene_version "9"; transcript_id "ENSRNOT00000085237"; transcript_version "3"; exon_number "9"; gene_name "Loxl2"; gene_source "ensembl"; gene_biotype "protein_coding"; transcript_name "Loxl2-202"; transcript_source "ensembl"; transcript_biotype "protein_coding"; protein_id "ENSRNOP00000073118"; protein_version "3"; tag "Ensembl_canonical";
15	ensembl	exon	51161726	51161893	0	+	.	gene_id "ENSRNOG00000016758"; gene_version "9"; transcript_id "ENSRNOT00000153827"; transcript_version "1"; exon_number "8"; gene_name "Loxl2"; gene_source "ensembl"; gene_biotype "protein_coding"; transcript_name "Loxl2-203"; transcript_source "ensembl"; transcript_biotype "protein_coding"; exon_id "ENSRNOE00000222638"; exon_version "3";
15	ensembl	CDS	51161726	51161893	0	+	0	gene_id "ENSRNOG00000016758"; gene_version "9"; transcript_id "ENSRNOT00000153827"; transcript_version "1"; exon_number "8"; gene_name "Loxl2"; gene_source "ensembl"; gene_biotype "protein_coding"; transcript_name "Loxl2-203"; transcript_source "ensembl"; transcript_biotype "protein_coding"; protein_id "ENSRNOP00000109448"; protein_version "1";
15	ENSEMBL114_rn	exon	51161726	51161893	108.747572010605	+	.	gene_id "ENSRNOG00000016758"; transcript_id "ENSRNOG00000016758_tx_2"; exon_id "15_51161726_51161893_+"; exonnum "8"; txlen "4848";
15	ENSEMBL114_rn	exon	51161726	51161893	50.9452189765511	+	.	gene_id "ENSRNOG00000016758"; transcript_id "ENSRNOG00000016758_tx_4"; exon_id "15_51161726_51161893_+"; exonnum "9"; txlen "4932";
15	ensembl	exon	51164259	51164421	0	+	.	gene_id "ENSRNOG00000016758"; gene_version "9"; transcript_id "ENSRNOT00000058663"; transcript_version "6"; exon_number "8"; gene_name "Loxl2"; gene_source "ensembl"; gene_biotype "protein_coding"; transcript_name "Loxl2-201"; transcript_source "ensembl"; transcript_biotype "protein_coding"; exon_id "ENSRNOE00000222630"; exon_version "1";
15	ensembl	CDS	51164259	51164421	0	+	0	gene_id "ENSRNOG00000016758"; gene_version "9"; transcript_id "ENSRNOT00000058663"; transcript_version "6"; exon_number "8"; gene_name "Loxl2"; gene_source "ensembl"; gene_biotype "protein_coding"; transcript_name "Loxl2-201"; transcript_source "ensembl"; transcript_biotype "protein_coding"; protein_id "ENSRNOP00000055457"; protein_version "5";
15	ensembl	exon	51164259	51164421	0	+	.	gene_id "ENSRNOG00000016758"; gene_version "9"; transcript_id "ENSRNOT00000085237"; transcript_version "3"; exon_number "10"; gene_name "Loxl2"; gene_source "ensembl"; gene_biotype "protein_coding"; transcript_name "Loxl2-202"; transcript_source "ensembl"; transcript_biotype "protein_coding"; exon_id "ENSRNOE00000222630"; exon_version "1"; tag "Ensembl_canonical";
15	ensembl	CDS	51164259	51164421	0	+	0	gene_id "ENSRNOG00000016758"; gene_version "9"; transcript_id "ENSRNOT00000085237"; transcript_version "3"; exon_number "10"; gene_name "Loxl2"; gene_source "ensembl"; gene_biotype "protein_coding"; transcript_name "Loxl2-202"; transcript_source "ensembl"; transcript_biotype "protein_coding"; protein_id "ENSRNOP00000073118"; protein_version "3"; tag "Ensembl_canonical";
15	ensembl	exon	51164259	51164421	0	+	.	gene_id "ENSRNOG00000016758"; gene_version "9"; transcript_id "ENSRNOT00000153827"; transcript_version "1"; exon_number "9"; gene_name "Loxl2"; gene_source "ensembl"; gene_biotype "protein_coding"; transcript_name "Loxl2-203"; transcript_source "ensembl"; transcript_biotype "protein_coding"; exon_id "ENSRNOE00000222630"; exon_version "1";
15	ensembl	CDS	51164259	51164421	0	+	0	gene_id "ENSRNOG00000016758"; gene_version "9"; transcript_id "ENSRNOT00000153827"; transcript_version "1"; exon_number "9"; gene_name "Loxl2"; gene_source "ensembl"; gene_biotype "protein_coding"; transcript_name "Loxl2-203"; transcript_source "ensembl"; transcript_biotype "protein_coding"; protein_id "ENSRNOP00000109448"; protein_version "1";
15	ENSEMBL114_rn	exon	51164259	51164421	108.747572010605	+	.	gene_id "ENSRNOG00000016758"; transcript_id "ENSRNOG00000016758_tx_2"; exon_id "15_51164259_51164421_+"; exonnum "9"; txlen "4848";
15	ENSEMBL114_rn	exon	51164259	51164421	50.9452189765511	+	.	gene_id "ENSRNOG00000016758"; transcript_id "ENSRNOG00000016758_tx_4"; exon_id "15_51164259_51164421_+"; exonnum "10"; txlen "4932";
15	ensembl	exon	51169820	51170063	0	+	.	gene_id "ENSRNOG00000016758"; gene_version "9"; transcript_id "ENSRNOT00000058663"; transcript_version "6"; exon_number "9"; gene_name "Loxl2"; gene_source "ensembl"; gene_biotype "protein_coding"; transcript_name "Loxl2-201"; transcript_source "ensembl"; transcript_biotype "protein_coding"; exon_id "ENSRNOE00000160064"; exon_version "2";
15	ensembl	CDS	51169820	51170063	0	+	2	gene_id "ENSRNOG00000016758"; gene_version "9"; transcript_id "ENSRNOT00000058663"; transcript_version "6"; exon_number "9"; gene_name "Loxl2"; gene_source "ensembl"; gene_biotype "protein_coding"; transcript_name "Loxl2-201"; transcript_source "ensembl"; transcript_biotype "protein_coding"; protein_id "ENSRNOP00000055457"; protein_version "5";
15	ensembl	exon	51169820	51170063	0	+	.	gene_id "ENSRNOG00000016758"; gene_version "9"; transcript_id "ENSRNOT00000085237"; transcript_version "3"; exon_number "11"; gene_name "Loxl2"; gene_source "ensembl"; gene_biotype "protein_coding"; transcript_name "Loxl2-202"; transcript_source "ensembl"; transcript_biotype "protein_coding"; exon_id "ENSRNOE00000160064"; exon_version "2"; tag "Ensembl_canonical";
15	ensembl	CDS	51169820	51170063	0	+	2	gene_id "ENSRNOG00000016758"; gene_version "9"; transcript_id "ENSRNOT00000085237"; transcript_version "3"; exon_number "11"; gene_name "Loxl2"; gene_source "ensembl"; gene_biotype "protein_coding"; transcript_name "Loxl2-202"; transcript_source "ensembl"; transcript_biotype "protein_coding"; protein_id "ENSRNOP00000073118"; protein_version "3"; tag "Ensembl_canonical";
15	ensembl	exon	51169820	51170063	0	+	.	gene_id "ENSRNOG00000016758"; gene_version "9"; transcript_id "ENSRNOT00000153827"; transcript_version "1"; exon_number "10"; gene_name "Loxl2"; gene_source "ensembl"; gene_biotype "protein_coding"; transcript_name "Loxl2-203"; transcript_source "ensembl"; transcript_biotype "protein_coding"; exon_id "ENSRNOE00000160064"; exon_version "2";
15	ensembl	CDS	51169820	51170063	0	+	2	gene_id "ENSRNOG00000016758"; gene_version "9"; transcript_id "ENSRNOT00000153827"; transcript_version "1"; exon_number "10"; gene_name "Loxl2"; gene_source "ensembl"; gene_biotype "protein_coding"; transcript_name "Loxl2-203"; transcript_source "ensembl"; transcript_biotype "protein_coding"; protein_id "ENSRNOP00000109448"; protein_version "1";
15	ENSEMBL114_rn	exon	51169820	51170063	108.747572010605	+	.	gene_id "ENSRNOG00000016758"; transcript_id "ENSRNOG00000016758_tx_2"; exon_id "15_51169820_51170063_+"; exonnum "10"; txlen "4848";
15	ENSEMBL114_rn	exon	51169820	51170063	50.9452189765511	+	.	gene_id "ENSRNOG00000016758"; transcript_id "ENSRNOG00000016758_tx_4"; exon_id "15_51169820_51170063_+"; exonnum "11"; txlen "4932";
15	ensembl	exon	51176397	51176512	0	+	.	gene_id "ENSRNOG00000016758"; gene_version "9"; transcript_id "ENSRNOT00000058663"; transcript_version "6"; exon_number "10"; gene_name "Loxl2"; gene_source "ensembl"; gene_biotype "protein_coding"; transcript_name "Loxl2-201"; transcript_source "ensembl"; transcript_biotype "protein_coding"; exon_id "ENSRNOE00000160097"; exon_version "1";
15	ensembl	CDS	51176397	51176512	0	+	1	gene_id "ENSRNOG00000016758"; gene_version "9"; transcript_id "ENSRNOT00000058663"; transcript_version "6"; exon_number "10"; gene_name "Loxl2"; gene_source "ensembl"; gene_biotype "protein_coding"; transcript_name "Loxl2-201"; transcript_source "ensembl"; transcript_biotype "protein_coding"; protein_id "ENSRNOP00000055457"; protein_version "5";
15	ensembl	exon	51176397	51176512	0	+	.	gene_id "ENSRNOG00000016758"; gene_version "9"; transcript_id "ENSRNOT00000085237"; transcript_version "3"; exon_number "12"; gene_name "Loxl2"; gene_source "ensembl"; gene_biotype "protein_coding"; transcript_name "Loxl2-202"; transcript_source "ensembl"; transcript_biotype "protein_coding"; exon_id "ENSRNOE00000160097"; exon_version "1"; tag "Ensembl_canonical";
15	ensembl	CDS	51176397	51176512	0	+	1	gene_id "ENSRNOG00000016758"; gene_version "9"; transcript_id "ENSRNOT00000085237"; transcript_version "3"; exon_number "12"; gene_name "Loxl2"; gene_source "ensembl"; gene_biotype "protein_coding"; transcript_name "Loxl2-202"; transcript_source "ensembl"; transcript_biotype "protein_coding"; protein_id "ENSRNOP00000073118"; protein_version "3"; tag "Ensembl_canonical";
15	ensembl	exon	51176397	51176512	0	+	.	gene_id "ENSRNOG00000016758"; gene_version "9"; transcript_id "ENSRNOT00000153827"; transcript_version "1"; exon_number "11"; gene_name "Loxl2"; gene_source "ensembl"; gene_biotype "protein_coding"; transcript_name "Loxl2-203"; transcript_source "ensembl"; transcript_biotype "protein_coding"; exon_id "ENSRNOE00000160097"; exon_version "1";
15	ensembl	CDS	51176397	51176512	0	+	1	gene_id "ENSRNOG00000016758"; gene_version "9"; transcript_id "ENSRNOT00000153827"; transcript_version "1"; exon_number "11"; gene_name "Loxl2"; gene_source "ensembl"; gene_biotype "protein_coding"; transcript_name "Loxl2-203"; transcript_source "ensembl"; transcript_biotype "protein_coding"; protein_id "ENSRNOP00000109448"; protein_version "1";
15	ENSEMBL114_rn	exon	51176397	51176512	108.747572010605	+	.	gene_id "ENSRNOG00000016758"; transcript_id "ENSRNOG00000016758_tx_2"; exon_id "15_51176397_51176512_+"; exonnum "11"; txlen "4848";
15	ENSEMBL114_rn	exon	51176397	51176512	50.9452189765511	+	.	gene_id "ENSRNOG00000016758"; transcript_id "ENSRNOG00000016758_tx_4"; exon_id "15_51176397_51176512_+"; exonnum "12"; txlen "4932";
15	ensembl	exon	51177608	51177744	0	+	.	gene_id "ENSRNOG00000016758"; gene_version "9"; transcript_id "ENSRNOT00000058663"; transcript_version "6"; exon_number "11"; gene_name "Loxl2"; gene_source "ensembl"; gene_biotype "protein_coding"; transcript_name "Loxl2-201"; transcript_source "ensembl"; transcript_biotype "protein_coding"; exon_id "ENSRNOE00000160150"; exon_version "1";
15	ensembl	CDS	51177608	51177744	0	+	2	gene_id "ENSRNOG00000016758"; gene_version "9"; transcript_id "ENSRNOT00000058663"; transcript_version "6"; exon_number "11"; gene_name "Loxl2"; gene_source "ensembl"; gene_biotype "protein_coding"; transcript_name "Loxl2-201"; transcript_source "ensembl"; transcript_biotype "protein_coding"; protein_id "ENSRNOP00000055457"; protein_version "5";
15	ensembl	exon	51177608	51177744	0	+	.	gene_id "ENSRNOG00000016758"; gene_version "9"; transcript_id "ENSRNOT00000085237"; transcript_version "3"; exon_number "13"; gene_name "Loxl2"; gene_source "ensembl"; gene_biotype "protein_coding"; transcript_name "Loxl2-202"; transcript_source "ensembl"; transcript_biotype "protein_coding"; exon_id "ENSRNOE00000160150"; exon_version "1"; tag "Ensembl_canonical";
15	ensembl	CDS	51177608	51177744	0	+	2	gene_id "ENSRNOG00000016758"; gene_version "9"; transcript_id "ENSRNOT00000085237"; transcript_version "3"; exon_number "13"; gene_name "Loxl2"; gene_source "ensembl"; gene_biotype "protein_coding"; transcript_name "Loxl2-202"; transcript_source "ensembl"; transcript_biotype "protein_coding"; protein_id "ENSRNOP00000073118"; protein_version "3"; tag "Ensembl_canonical";
15	ensembl	exon	51177608	51177744	0	+	.	gene_id "ENSRNOG00000016758"; gene_version "9"; transcript_id "ENSRNOT00000153827"; transcript_version "1"; exon_number "12"; gene_name "Loxl2"; gene_source "ensembl"; gene_biotype "protein_coding"; transcript_name "Loxl2-203"; transcript_source "ensembl"; transcript_biotype "protein_coding"; exon_id "ENSRNOE00000160150"; exon_version "1";
15	ensembl	CDS	51177608	51177744	0	+	2	gene_id "ENSRNOG00000016758"; gene_version "9"; transcript_id "ENSRNOT00000153827"; transcript_version "1"; exon_number "12"; gene_name "Loxl2"; gene_source "ensembl"; gene_biotype "protein_coding"; transcript_name "Loxl2-203"; transcript_source "ensembl"; transcript_biotype "protein_coding"; protein_id "ENSRNOP00000109448"; protein_version "1";
15	ENSEMBL114_rn	exon	51177608	51177744	108.747572010605	+	.	gene_id "ENSRNOG00000016758"; transcript_id "ENSRNOG00000016758_tx_2"; exon_id "15_51177608_51177744_+"; exonnum "12"; txlen "4848";
15	ENSEMBL114_rn	exon	51177608	51177744	50.9452189765511	+	.	gene_id "ENSRNOG00000016758"; transcript_id "ENSRNOG00000016758_tx_4"; exon_id "15_51177608_51177744_+"; exonnum "13"; txlen "4932";
15	ensembl	exon	51179712	51179823	0	+	.	gene_id "ENSRNOG00000016758"; gene_version "9"; transcript_id "ENSRNOT00000058663"; transcript_version "6"; exon_number "12"; gene_name "Loxl2"; gene_source "ensembl"; gene_biotype "protein_coding"; transcript_name "Loxl2-201"; transcript_source "ensembl"; transcript_biotype "protein_coding"; exon_id "ENSRNOE00000160187"; exon_version "1";
15	ensembl	CDS	51179712	51179823	0	+	0	gene_id "ENSRNOG00000016758"; gene_version "9"; transcript_id "ENSRNOT00000058663"; transcript_version "6"; exon_number "12"; gene_name "Loxl2"; gene_source "ensembl"; gene_biotype "protein_coding"; transcript_name "Loxl2-201"; transcript_source "ensembl"; transcript_biotype "protein_coding"; protein_id "ENSRNOP00000055457"; protein_version "5";
15	ensembl	exon	51179712	51179823	0	+	.	gene_id "ENSRNOG00000016758"; gene_version "9"; transcript_id "ENSRNOT00000085237"; transcript_version "3"; exon_number "14"; gene_name "Loxl2"; gene_source "ensembl"; gene_biotype "protein_coding"; transcript_name "Loxl2-202"; transcript_source "ensembl"; transcript_biotype "protein_coding"; exon_id "ENSRNOE00000160187"; exon_version "1"; tag "Ensembl_canonical";
15	ensembl	CDS	51179712	51179823	0	+	0	gene_id "ENSRNOG00000016758"; gene_version "9"; transcript_id "ENSRNOT00000085237"; transcript_version "3"; exon_number "14"; gene_name "Loxl2"; gene_source "ensembl"; gene_biotype "protein_coding"; transcript_name "Loxl2-202"; transcript_source "ensembl"; transcript_biotype "protein_coding"; protein_id "ENSRNOP00000073118"; protein_version "3"; tag "Ensembl_canonical";
15	ensembl	exon	51179712	51179823	0	+	.	gene_id "ENSRNOG00000016758"; gene_version "9"; transcript_id "ENSRNOT00000153827"; transcript_version "1"; exon_number "13"; gene_name "Loxl2"; gene_source "ensembl"; gene_biotype "protein_coding"; transcript_name "Loxl2-203"; transcript_source "ensembl"; transcript_biotype "protein_coding"; exon_id "ENSRNOE00000160187"; exon_version "1";
15	ensembl	CDS	51179712	51179823	0	+	0	gene_id "ENSRNOG00000016758"; gene_version "9"; transcript_id "ENSRNOT00000153827"; transcript_version "1"; exon_number "13"; gene_name "Loxl2"; gene_source "ensembl"; gene_biotype "protein_coding"; transcript_name "Loxl2-203"; transcript_source "ensembl"; transcript_biotype "protein_coding"; protein_id "ENSRNOP00000109448"; protein_version "1";
15	ENSEMBL114_rn	exon	51179712	51179823	108.747572010605	+	.	gene_id "ENSRNOG00000016758"; transcript_id "ENSRNOG00000016758_tx_2"; exon_id "15_51179712_51179823_+"; exonnum "13"; txlen "4848";
15	ENSEMBL114_rn	exon	51179712	51179823	50.9452189765511	+	.	gene_id "ENSRNOG00000016758"; transcript_id "ENSRNOG00000016758_tx_4"; exon_id "15_51179712_51179823_+"; exonnum "14"; txlen "4932";
15	ensembl	CDS	51180434	51180510	0	+	2	gene_id "ENSRNOG00000016758"; gene_version "9"; transcript_id "ENSRNOT00000058663"; transcript_version "6"; exon_number "13"; gene_name "Loxl2"; gene_source "ensembl"; gene_biotype "protein_coding"; transcript_name "Loxl2-201"; transcript_source "ensembl"; transcript_biotype "protein_coding"; protein_id "ENSRNOP00000055457"; protein_version "5";
15	ensembl	CDS	51180434	51180510	0	+	2	gene_id "ENSRNOG00000016758"; gene_version "9"; transcript_id "ENSRNOT00000085237"; transcript_version "3"; exon_number "15"; gene_name "Loxl2"; gene_source "ensembl"; gene_biotype "protein_coding"; transcript_name "Loxl2-202"; transcript_source "ensembl"; transcript_biotype "protein_coding"; protein_id "ENSRNOP00000073118"; protein_version "3"; tag "Ensembl_canonical";
15	ensembl	CDS	51180434	51180510	0	+	2	gene_id "ENSRNOG00000016758"; gene_version "9"; transcript_id "ENSRNOT00000153827"; transcript_version "1"; exon_number "14"; gene_name "Loxl2"; gene_source "ensembl"; gene_biotype "protein_coding"; transcript_name "Loxl2-203"; transcript_source "ensembl"; transcript_biotype "protein_coding"; protein_id "ENSRNOP00000109448"; protein_version "1";
15	ensembl	exon	51180434	51182842	0	+	.	gene_id "ENSRNOG00000016758"; gene_version "9"; transcript_id "ENSRNOT00000058663"; transcript_version "6"; exon_number "13"; gene_name "Loxl2"; gene_source "ensembl"; gene_biotype "protein_coding"; transcript_name "Loxl2-201"; transcript_source "ensembl"; transcript_biotype "protein_coding"; exon_id "ENSRNOE00000684595"; exon_version "1";
15	ensembl	exon	51180434	51182842	0	+	.	gene_id "ENSRNOG00000016758"; gene_version "9"; transcript_id "ENSRNOT00000085237"; transcript_version "3"; exon_number "15"; gene_name "Loxl2"; gene_source "ensembl"; gene_biotype "protein_coding"; transcript_name "Loxl2-202"; transcript_source "ensembl"; transcript_biotype "protein_coding"; exon_id "ENSRNOE00000684595"; exon_version "1"; tag "Ensembl_canonical";
15	ensembl	exon	51180434	51182842	0	+	.	gene_id "ENSRNOG00000016758"; gene_version "9"; transcript_id "ENSRNOT00000153827"; transcript_version "1"; exon_number "14"; gene_name "Loxl2"; gene_source "ensembl"; gene_biotype "protein_coding"; transcript_name "Loxl2-203"; transcript_source "ensembl"; transcript_biotype "protein_coding"; exon_id "ENSRNOE00000684595"; exon_version "1";
15	ENSEMBL114_rn	exon	51180434	51182842	108.747572010605	+	.	gene_id "ENSRNOG00000016758"; transcript_id "ENSRNOG00000016758_tx_2"; exon_id "15_51180434_51182842_+"; exonnum "14"; txlen "4848";
15	ENSEMBL114_rn	exon	51180434	51182842	50.9452189765511	+	.	gene_id "ENSRNOG00000016758"; transcript_id "ENSRNOG00000016758_tx_4"; exon_id "15_51180434_51182842_+"; exonnum "15"; txlen "4932";
15	ensembl	stop_codon	51180511	51180513	0	+	0	gene_id "ENSRNOG00000016758"; gene_version "9"; transcript_id "ENSRNOT00000058663"; transcript_version "6"; exon_number "13"; gene_name "Loxl2"; gene_source "ensembl"; gene_biotype "protein_coding"; transcript_name "Loxl2-201"; transcript_source "ensembl"; transcript_biotype "protein_coding";
15	ensembl	stop_codon	51180511	51180513	0	+	0	gene_id "ENSRNOG00000016758"; gene_version "9"; transcript_id "ENSRNOT00000085237"; transcript_version "3"; exon_number "15"; gene_name "Loxl2"; gene_source "ensembl"; gene_biotype "protein_coding"; transcript_name "Loxl2-202"; transcript_source "ensembl"; transcript_biotype "protein_coding"; tag "Ensembl_canonical";
15	ensembl	stop_codon	51180511	51180513	0	+	0	gene_id "ENSRNOG00000016758"; gene_version "9"; transcript_id "ENSRNOT00000153827"; transcript_version "1"; exon_number "14"; gene_name "Loxl2"; gene_source "ensembl"; gene_biotype "protein_coding"; transcript_name "Loxl2-203"; transcript_source "ensembl"; transcript_biotype "protein_coding";
15	ensembl	three_prime_utr	51180514	51182842	0	+	.	gene_id "ENSRNOG00000016758"; gene_version "9"; transcript_id "ENSRNOT00000058663"; transcript_version "6"; gene_name "Loxl2"; gene_source "ensembl"; gene_biotype "protein_coding"; transcript_name "Loxl2-201"; transcript_source "ensembl"; transcript_biotype "protein_coding";
15	ensembl	three_prime_utr	51180514	51182842	0	+	.	gene_id "ENSRNOG00000016758"; gene_version "9"; transcript_id "ENSRNOT00000085237"; transcript_version "3"; gene_name "Loxl2"; gene_source "ensembl"; gene_biotype "protein_coding"; transcript_name "Loxl2-202"; transcript_source "ensembl"; transcript_biotype "protein_coding"; tag "Ensembl_canonical";
15	ensembl	three_prime_utr	51180514	51182842	0	+	.	gene_id "ENSRNOG00000016758"; gene_version "9"; transcript_id "ENSRNOT00000153827"; transcript_version "1"; gene_name "Loxl2"; gene_source "ensembl"; gene_biotype "protein_coding"; transcript_name "Loxl2-203"; transcript_source "ensembl"; transcript_biotype "protein_coding";
15	sraer114_es	exon	51189712	51189873	0.198782240948942	+	.	gene_id "sraer114_gene_9767"; transcript_id "sraer114_gene_9767_tx_1"; exon_id "15_51189712_51189873_+"; exonnum "1"; txlen "642";
15	sraer114_ss	exon	51192000	51192479	0.198782240948942	+	.	gene_id "sraer114_gene_9767"; transcript_id "sraer114_gene_9767_tx_1"; exon_id "15_51192000_51192479_+"; exonnum "2"; txlen "642";
15	ensembl	exon	51216694	51217100	0	+	.	gene_id "ENSRNOG00000088890"; gene_version "1"; transcript_id "ENSRNOT00000169202"; transcript_version "1"; exon_number "1"; gene_source "ensembl"; gene_biotype "lncRNA"; transcript_source "ensembl"; transcript_biotype "lncRNA"; exon_id "ENSRNOE00000675505"; exon_version "1"; tag "Ensembl_canonical";
15	ensembl	transcript	51216694	51220516	0	+	.	gene_id "ENSRNOG00000088890"; gene_version "1"; transcript_id "ENSRNOT00000169202"; transcript_version "1"; gene_source "ensembl"; gene_biotype "lncRNA"; transcript_source "ensembl"; transcript_biotype "lncRNA"; tag "Ensembl_canonical";
15	ensembl	gene	51216694	51248608	0	+	.	gene_id "ENSRNOG00000088890"; gene_version "1"; gene_source "ensembl"; gene_biotype "lncRNA";
15	ensembl	exon	51217002	51217100	0	+	.	gene_id "ENSRNOG00000088890"; gene_version "1"; transcript_id "ENSRNOT00000138139"; transcript_version "1"; exon_number "1"; gene_source "ensembl"; gene_biotype "lncRNA"; transcript_source "ensembl"; transcript_biotype "lncRNA"; exon_id "ENSRNOE00000807137"; exon_version "1";
15	ensembl	transcript	51217002	51248608	0	+	.	gene_id "ENSRNOG00000088890"; gene_version "1"; transcript_id "ENSRNOT00000138139"; transcript_version "1"; gene_source "ensembl"; gene_biotype "lncRNA"; transcript_source "ensembl"; transcript_biotype "lncRNA";
15	ensembl	exon	51217681	51217688	0	+	.	gene_id "ENSRNOG00000088890"; gene_version "1"; transcript_id "ENSRNOT00000169202"; transcript_version "1"; exon_number "2"; gene_source "ensembl"; gene_biotype "lncRNA"; transcript_source "ensembl"; transcript_biotype "lncRNA"; exon_id "ENSRNOE00000797880"; exon_version "1"; tag "Ensembl_canonical";
15	ensembl	exon	51217681	51217688	0	+	.	gene_id "ENSRNOG00000088890"; gene_version "1"; transcript_id "ENSRNOT00000138139"; transcript_version "1"; exon_number "2"; gene_source "ensembl"; gene_biotype "lncRNA"; transcript_source "ensembl"; transcript_biotype "lncRNA"; exon_id "ENSRNOE00000797880"; exon_version "1";
15	ensembl	exon	51218041	51218161	0	+	.	gene_id "ENSRNOG00000088890"; gene_version "1"; transcript_id "ENSRNOT00000169202"; transcript_version "1"; exon_number "3"; gene_source "ensembl"; gene_biotype "lncRNA"; transcript_source "ensembl"; transcript_biotype "lncRNA"; exon_id "ENSRNOE00000675199"; exon_version "1"; tag "Ensembl_canonical";
15	ensembl	exon	51220333	51220516	0	+	.	gene_id "ENSRNOG00000088890"; gene_version "1"; transcript_id "ENSRNOT00000169202"; transcript_version "1"; exon_number "4"; gene_source "ensembl"; gene_biotype "lncRNA"; transcript_source "ensembl"; transcript_biotype "lncRNA"; exon_id "ENSRNOE00000760197"; exon_version "1"; tag "Ensembl_canonical";
15	ensembl	exon	51221914	51222044	0	+	.	gene_id "ENSRNOG00000088890"; gene_version "1"; transcript_id "ENSRNOT00000138139"; transcript_version "1"; exon_number "3"; gene_source "ensembl"; gene_biotype "lncRNA"; transcript_source "ensembl"; transcript_biotype "lncRNA"; exon_id "ENSRNOE00000747005"; exon_version "1";
15	ensembl	exon	51248267	51248608	0	+	.	gene_id "ENSRNOG00000088890"; gene_version "1"; transcript_id "ENSRNOT00000138139"; transcript_version "1"; exon_number "4"; gene_source "ensembl"; gene_biotype "lncRNA"; transcript_source "ensembl"; transcript_biotype "lncRNA"; exon_id "ENSRNOE00000717596"; exon_version "1";
15	ensembl	five_prime_utr	51250112	51250403	0	+	.	gene_id "ENSRNOG00000038483"; gene_version "7"; transcript_id "ENSRNOT00000066128"; transcript_version "6"; gene_name "AABR07018323.1"; gene_source "ensembl"; gene_biotype "protein_coding"; transcript_name "AABR07018323.1-201"; transcript_source "ensembl"; transcript_biotype "protein_coding"; tag "Ensembl_canonical";
15	ensembl	exon	51250112	51250427	0	+	.	gene_id "ENSRNOG00000038483"; gene_version "7"; transcript_id "ENSRNOT00000066128"; transcript_version "6"; exon_number "1"; gene_name "AABR07018323.1"; gene_source "ensembl"; gene_biotype "protein_coding"; transcript_name "AABR07018323.1-201"; transcript_source "ensembl"; transcript_biotype "protein_coding"; exon_id "ENSRNOE00000578570"; exon_version "3"; tag "Ensembl_canonical";
15	ensembl	gene	51250112	51278082	0	+	.	gene_id "ENSRNOG00000038483"; gene_version "7"; gene_name "AABR07018323.1"; gene_source "ensembl"; gene_biotype "protein_coding";
15	ensembl	transcript	51250112	51278082	0	+	.	gene_id "ENSRNOG00000038483"; gene_version "7"; transcript_id "ENSRNOT00000066128"; transcript_version "6"; gene_name "AABR07018323.1"; gene_source "ensembl"; gene_biotype "protein_coding"; transcript_name "AABR07018323.1-201"; transcript_source "ensembl"; transcript_biotype "protein_coding"; tag "Ensembl_canonical";
15	ensembl	start_codon	51250404	51250406	0	+	0	gene_id "ENSRNOG00000038483"; gene_version "7"; transcript_id "ENSRNOT00000066128"; transcript_version "6"; exon_number "1"; gene_name "AABR07018323.1"; gene_source "ensembl"; gene_biotype "protein_coding"; transcript_name "AABR07018323.1-201"; transcript_source "ensembl"; transcript_biotype "protein_coding"; tag "Ensembl_canonical";
15	ensembl	CDS	51250404	51250427	0	+	0	gene_id "ENSRNOG00000038483"; gene_version "7"; transcript_id "ENSRNOT00000066128"; transcript_version "6"; exon_number "1"; gene_name "AABR07018323.1"; gene_source "ensembl"; gene_biotype "protein_coding"; transcript_name "AABR07018323.1-201"; transcript_source "ensembl"; transcript_biotype "protein_coding"; protein_id "ENSRNOP00000063335"; protein_version "6"; tag "Ensembl_canonical";
15	sraer114_es	exon	51250692	51250738	0.0247176413974542	+	.	gene_id "ENSRNOG00000038483"; transcript_id "ENSRNOG00000038483_tx_2"; exon_id "15_51250692_51250738_+"; exonnum "1"; txlen "2931";
15	ensembl	exon	51252981	51253071	0	+	.	gene_id "ENSRNOG00000038483"; gene_version "7"; transcript_id "ENSRNOT00000066128"; transcript_version "6"; exon_number "2"; gene_name "AABR07018323.1"; gene_source "ensembl"; gene_biotype "protein_coding"; transcript_name "AABR07018323.1-201"; transcript_source "ensembl"; transcript_biotype "protein_coding"; exon_id "ENSRNOE00000397470"; exon_version "2"; tag "Ensembl_canonical";
15	ensembl	CDS	51252981	51253071	0	+	0	gene_id "ENSRNOG00000038483"; gene_version "7"; transcript_id "ENSRNOT00000066128"; transcript_version "6"; exon_number "2"; gene_name "AABR07018323.1"; gene_source "ensembl"; gene_biotype "protein_coding"; transcript_name "AABR07018323.1-201"; transcript_source "ensembl"; transcript_biotype "protein_coding"; protein_id "ENSRNOP00000063335"; protein_version "6"; tag "Ensembl_canonical";
15	ENSEMBL114_rn	exon	51252981	51253071	0.0247176413974542	+	.	gene_id "ENSRNOG00000038483"; transcript_id "ENSRNOG00000038483_tx_2"; exon_id "15_51252981_51253071_+"; exonnum "2"; txlen "2931";
15	ensembl	exon	51255822	51255935	0	+	.	gene_id "ENSRNOG00000038483"; gene_version "7"; transcript_id "ENSRNOT00000066128"; transcript_version "6"; exon_number "3"; gene_name "AABR07018323.1"; gene_source "ensembl"; gene_biotype "protein_coding"; transcript_name "AABR07018323.1-201"; transcript_source "ensembl"; transcript_biotype "protein_coding"; exon_id "ENSRNOE00000397469"; exon_version "2"; tag "Ensembl_canonical";
15	ensembl	CDS	51255822	51255935	0	+	2	gene_id "ENSRNOG00000038483"; gene_version "7"; transcript_id "ENSRNOT00000066128"; transcript_version "6"; exon_number "3"; gene_name "AABR07018323.1"; gene_source "ensembl"; gene_biotype "protein_coding"; transcript_name "AABR07018323.1-201"; transcript_source "ensembl"; transcript_biotype "protein_coding"; protein_id "ENSRNOP00000063335"; protein_version "6"; tag "Ensembl_canonical";
15	ENSEMBL114_rn	exon	51255822	51255935	0.0247176413974542	+	.	gene_id "ENSRNOG00000038483"; transcript_id "ENSRNOG00000038483_tx_2"; exon_id "15_51255822_51255935_+"; exonnum "3"; txlen "2931";
15	ensembl	exon	51257696	51257804	0	+	.	gene_id "ENSRNOG00000038483"; gene_version "7"; transcript_id "ENSRNOT00000066128"; transcript_version "6"; exon_number "4"; gene_name "AABR07018323.1"; gene_source "ensembl"; gene_biotype "protein_coding"; transcript_name "AABR07018323.1-201"; transcript_source "ensembl"; transcript_biotype "protein_coding"; exon_id "ENSRNOE00000596069"; exon_version "1"; tag "Ensembl_canonical";
15	ensembl	CDS	51257696	51257804	0	+	2	gene_id "ENSRNOG00000038483"; gene_version "7"; transcript_id "ENSRNOT00000066128"; transcript_version "6"; exon_number "4"; gene_name "AABR07018323.1"; gene_source "ensembl"; gene_biotype "protein_coding"; transcript_name "AABR07018323.1-201"; transcript_source "ensembl"; transcript_biotype "protein_coding"; protein_id "ENSRNOP00000063335"; protein_version "6"; tag "Ensembl_canonical";
15	ENSEMBL114_rn	exon	51257696	51257804	0.0247176413974542	+	.	gene_id "ENSRNOG00000038483"; transcript_id "ENSRNOG00000038483_tx_2"; exon_id "15_51257696_51257804_+"; exonnum "4"; txlen "2931";
15	ensembl	exon	51259299	51259507	0	+	.	gene_id "ENSRNOG00000038483"; gene_version "7"; transcript_id "ENSRNOT00000066128"; transcript_version "6"; exon_number "5"; gene_name "AABR07018323.1"; gene_source "ensembl"; gene_biotype "protein_coding"; transcript_name "AABR07018323.1-201"; transcript_source "ensembl"; transcript_biotype "protein_coding"; exon_id "ENSRNOE00000579132"; exon_version "1"; tag "Ensembl_canonical";
15	ensembl	CDS	51259299	51259507	0	+	1	gene_id "ENSRNOG00000038483"; gene_version "7"; transcript_id "ENSRNOT00000066128"; transcript_version "6"; exon_number "5"; gene_name "AABR07018323.1"; gene_source "ensembl"; gene_biotype "protein_coding"; transcript_name "AABR07018323.1-201"; transcript_source "ensembl"; transcript_biotype "protein_coding"; protein_id "ENSRNOP00000063335"; protein_version "6"; tag "Ensembl_canonical";
15	ENSEMBL114_rn	exon	51259299	51259507	0.0247176413974542	+	.	gene_id "ENSRNOG00000038483"; transcript_id "ENSRNOG00000038483_tx_2"; exon_id "15_51259299_51259507_+"; exonnum "5"; txlen "2931";
15	ensembl	exon	51267652	51267740	0	+	.	gene_id "ENSRNOG00000038483"; gene_version "7"; transcript_id "ENSRNOT00000066128"; transcript_version "6"; exon_number "6"; gene_name "AABR07018323.1"; gene_source "ensembl"; gene_biotype "protein_coding"; transcript_name "AABR07018323.1-201"; transcript_source "ensembl"; transcript_biotype "protein_coding"; exon_id "ENSRNOE00000560167"; exon_version "1"; tag "Ensembl_canonical";
15	ensembl	CDS	51267652	51267740	0	+	2	gene_id "ENSRNOG00000038483"; gene_version "7"; transcript_id "ENSRNOT00000066128"; transcript_version "6"; exon_number "6"; gene_name "AABR07018323.1"; gene_source "ensembl"; gene_biotype "protein_coding"; transcript_name "AABR07018323.1-201"; transcript_source "ensembl"; transcript_biotype "protein_coding"; protein_id "ENSRNOP00000063335"; protein_version "6"; tag "Ensembl_canonical";
15	ENSEMBL114_rn	exon	51267652	51267740	0.0247176413974542	+	.	gene_id "ENSRNOG00000038483"; transcript_id "ENSRNOG00000038483_tx_2"; exon_id "15_51267652_51267740_+"; exonnum "6"; txlen "2931";
15	ensembl	exon	51274152	51274227	0	+	.	gene_id "ENSRNOG00000038483"; gene_version "7"; transcript_id "ENSRNOT00000066128"; transcript_version "6"; exon_number "7"; gene_name "AABR07018323.1"; gene_source "ensembl"; gene_biotype "protein_coding"; transcript_name "AABR07018323.1-201"; transcript_source "ensembl"; transcript_biotype "protein_coding"; exon_id "ENSRNOE00000397465"; exon_version "1"; tag "Ensembl_canonical";
15	ensembl	CDS	51274152	51274227	0	+	0	gene_id "ENSRNOG00000038483"; gene_version "7"; transcript_id "ENSRNOT00000066128"; transcript_version "6"; exon_number "7"; gene_name "AABR07018323.1"; gene_source "ensembl"; gene_biotype "protein_coding"; transcript_name "AABR07018323.1-201"; transcript_source "ensembl"; transcript_biotype "protein_coding"; protein_id "ENSRNOP00000063335"; protein_version "6"; tag "Ensembl_canonical";
15	ENSEMBL114_rn	exon	51274152	51274227	0.0247176413974542	+	.	gene_id "ENSRNOG00000038483"; transcript_id "ENSRNOG00000038483_tx_2"; exon_id "15_51274152_51274227_+"; exonnum "7"; txlen "2931";
15	ensembl	CDS	51275887	51276182	0	+	2	gene_id "ENSRNOG00000038483"; gene_version "7"; transcript_id "ENSRNOT00000066128"; transcript_version "6"; exon_number "8"; gene_name "AABR07018323.1"; gene_source "ensembl"; gene_biotype "protein_coding"; transcript_name "AABR07018323.1-201"; transcript_source "ensembl"; transcript_biotype "protein_coding"; protein_id "ENSRNOP00000063335"; protein_version "6"; tag "Ensembl_canonical";
15	ensembl	exon	51275887	51278082	0	+	.	gene_id "ENSRNOG00000038483"; gene_version "7"; transcript_id "ENSRNOT00000066128"; transcript_version "6"; exon_number "8"; gene_name "AABR07018323.1"; gene_source "ensembl"; gene_biotype "protein_coding"; transcript_name "AABR07018323.1-201"; transcript_source "ensembl"; transcript_biotype "protein_coding"; exon_id "ENSRNOE00000397464"; exon_version "5"; tag "Ensembl_canonical";
15	ENSEMBL114_rn	exon	51275887	51278082	0.0247176413974542	+	.	gene_id "ENSRNOG00000038483"; transcript_id "ENSRNOG00000038483_tx_2"; exon_id "15_51275887_51278082_+"; exonnum "8"; txlen "2931";
15	ensembl	stop_codon	51276183	51276185	0	+	0	gene_id "ENSRNOG00000038483"; gene_version "7"; transcript_id "ENSRNOT00000066128"; transcript_version "6"; exon_number "8"; gene_name "AABR07018323.1"; gene_source "ensembl"; gene_biotype "protein_coding"; transcript_name "AABR07018323.1-201"; transcript_source "ensembl"; transcript_biotype "protein_coding"; tag "Ensembl_canonical";
15	ensembl	three_prime_utr	51276186	51278082	0	+	.	gene_id "ENSRNOG00000038483"; gene_version "7"; transcript_id "ENSRNOT00000066128"; transcript_version "6"; gene_name "AABR07018323.1"; gene_source "ensembl"; gene_biotype "protein_coding"; transcript_name "AABR07018323.1-201"; transcript_source "ensembl"; transcript_biotype "protein_coding"; tag "Ensembl_canonical";
15	sraer114_es	exon	51322799	51323084	0.040678713885287	+	.	gene_id "ENSRNOG00000026247"; transcript_id "ENSRNOG00000026247_tx_3"; exon_id "15_51322799_51323084_+"; exonnum "1"; txlen "1114";
15	ensembl	exon	51331690	51331850	0	+	.	gene_id "ENSRNOG00000026247"; gene_version "9"; transcript_id "ENSRNOT00000093193"; transcript_version "3"; exon_number "1"; gene_name "Pebp4"; gene_source "ensembl"; gene_biotype "protein_coding"; transcript_name "Pebp4-201"; transcript_source "ensembl"; transcript_biotype "protein_coding"; exon_id "ENSRNOE00000580606"; exon_version "3"; tag "Ensembl_canonical";
15	ensembl	five_prime_utr	51331690	51331850	0	+	.	gene_id "ENSRNOG00000026247"; gene_version "9"; transcript_id "ENSRNOT00000093193"; transcript_version "3"; gene_name "Pebp4"; gene_source "ensembl"; gene_biotype "protein_coding"; transcript_name "Pebp4-201"; transcript_source "ensembl"; transcript_biotype "protein_coding"; tag "Ensembl_canonical";
15	ensembl	gene	51331690	51543899	0	+	.	gene_id "ENSRNOG00000026247"; gene_version "9"; gene_name "Pebp4"; gene_source "ensembl"; gene_biotype "protein_coding";
15	ensembl	transcript	51331690	51543899	0	+	.	gene_id "ENSRNOG00000026247"; gene_version "9"; transcript_id "ENSRNOT00000093193"; transcript_version "3"; gene_name "Pebp4"; gene_source "ensembl"; gene_biotype "protein_coding"; transcript_name "Pebp4-201"; transcript_source "ensembl"; transcript_biotype "protein_coding"; tag "Ensembl_canonical";
15	ensembl	five_prime_utr	51339057	51339068	0	+	.	gene_id "ENSRNOG00000026247"; gene_version "9"; transcript_id "ENSRNOT00000093193"; transcript_version "3"; gene_name "Pebp4"; gene_source "ensembl"; gene_biotype "protein_coding"; transcript_name "Pebp4-201"; transcript_source "ensembl"; transcript_biotype "protein_coding"; tag "Ensembl_canonical";
15	ensembl	exon	51339057	51339250	0	+	.	gene_id "ENSRNOG00000026247"; gene_version "9"; transcript_id "ENSRNOT00000093193"; transcript_version "3"; exon_number "2"; gene_name "Pebp4"; gene_source "ensembl"; gene_biotype "protein_coding"; transcript_name "Pebp4-201"; transcript_source "ensembl"; transcript_biotype "protein_coding"; exon_id "ENSRNOE00000579385"; exon_version "1"; tag "Ensembl_canonical";
15	ENSEMBL114_rn	exon	51339057	51339250	0.040678713885287	+	.	gene_id "ENSRNOG00000026247"; transcript_id "ENSRNOG00000026247_tx_3"; exon_id "15_51339057_51339250_+"; exonnum "2"; txlen "1114";
15	ensembl	CDS	51339069	51339250	0	+	0	gene_id "ENSRNOG00000026247"; gene_version "9"; transcript_id "ENSRNOT00000093193"; transcript_version "3"; exon_number "2"; gene_name "Pebp4"; gene_source "ensembl"; gene_biotype "protein_coding"; transcript_name "Pebp4-201"; transcript_source "ensembl"; transcript_biotype "protein_coding"; protein_id "ENSRNOP00000095653"; protein_version "1"; tag "Ensembl_canonical";
15	ensembl	exon	51341976	51342102	0	+	.	gene_id "ENSRNOG00000026247"; gene_version "9"; transcript_id "ENSRNOT00000093193"; transcript_version "3"; exon_number "3"; gene_name "Pebp4"; gene_source "ensembl"; gene_biotype "protein_coding"; transcript_name "Pebp4-201"; transcript_source "ensembl"; transcript_biotype "protein_coding"; exon_id "ENSRNOE00000216868"; exon_version "3"; tag "Ensembl_canonical";
15	ensembl	CDS	51341976	51342102	0	+	1	gene_id "ENSRNOG00000026247"; gene_version "9"; transcript_id "ENSRNOT00000093193"; transcript_version "3"; exon_number "3"; gene_name "Pebp4"; gene_source "ensembl"; gene_biotype "protein_coding"; transcript_name "Pebp4-201"; transcript_source "ensembl"; transcript_biotype "protein_coding"; protein_id "ENSRNOP00000095653"; protein_version "1"; tag "Ensembl_canonical";
15	ENSEMBL114_rn	exon	51341976	51342102	0.040678713885287	+	.	gene_id "ENSRNOG00000026247"; transcript_id "ENSRNOG00000026247_tx_3"; exon_id "15_51341976_51342102_+"; exonnum "3"; txlen "1114";
15	ensembl	exon	51448412	51448510	0	+	.	gene_id "ENSRNOG00000026247"; gene_version "9"; transcript_id "ENSRNOT00000093193"; transcript_version "3"; exon_number "4"; gene_name "Pebp4"; gene_source "ensembl"; gene_biotype "protein_coding"; transcript_name "Pebp4-201"; transcript_source "ensembl"; transcript_biotype "protein_coding"; exon_id "ENSRNOE00000526255"; exon_version "2"; tag "Ensembl_canonical";
15	ensembl	CDS	51448412	51448510	0	+	0	gene_id "ENSRNOG00000026247"; gene_version "9"; transcript_id "ENSRNOT00000093193"; transcript_version "3"; exon_number "4"; gene_name "Pebp4"; gene_source "ensembl"; gene_biotype "protein_coding"; transcript_name "Pebp4-201"; transcript_source "ensembl"; transcript_biotype "protein_coding"; protein_id "ENSRNOP00000095653"; protein_version "1"; tag "Ensembl_canonical";
15	ENSEMBL114_rn	exon	51448412	51448510	0.040678713885287	+	.	gene_id "ENSRNOG00000026247"; transcript_id "ENSRNOG00000026247_tx_3"; exon_id "15_51448412_51448510_+"; exonnum "4"; txlen "1114";
15	ensembl	exon	51530906	51530951	0	+	.	gene_id "ENSRNOG00000026247"; gene_version "9"; transcript_id "ENSRNOT00000093193"; transcript_version "3"; exon_number "5"; gene_name "Pebp4"; gene_source "ensembl"; gene_biotype "protein_coding"; transcript_name "Pebp4-201"; transcript_source "ensembl"; transcript_biotype "protein_coding"; exon_id "ENSRNOE00000571063"; exon_version "1"; tag "Ensembl_canonical";
15	ensembl	CDS	51530906	51530951	0	+	0	gene_id "ENSRNOG00000026247"; gene_version "9"; transcript_id "ENSRNOT00000093193"; transcript_version "3"; exon_number "5"; gene_name "Pebp4"; gene_source "ensembl"; gene_biotype "protein_coding"; transcript_name "Pebp4-201"; transcript_source "ensembl"; transcript_biotype "protein_coding"; protein_id "ENSRNOP00000095653"; protein_version "1"; tag "Ensembl_canonical";
15	ENSEMBL114_rn	exon	51530906	51530951	0.040678713885287	+	.	gene_id "ENSRNOG00000026247"; transcript_id "ENSRNOG00000026247_tx_3"; exon_id "15_51530906_51530951_+"; exonnum "5"; txlen "1114";
15	ensembl	exon	51533301	51533414	0	+	.	gene_id "ENSRNOG00000026247"; gene_version "9"; transcript_id "ENSRNOT00000093193"; transcript_version "3"; exon_number "6"; gene_name "Pebp4"; gene_source "ensembl"; gene_biotype "protein_coding"; transcript_name "Pebp4-201"; transcript_source "ensembl"; transcript_biotype "protein_coding"; exon_id "ENSRNOE00000520905"; exon_version "1"; tag "Ensembl_canonical";
15	ensembl	CDS	51533301	51533414	0	+	2	gene_id "ENSRNOG00000026247"; gene_version "9"; transcript_id "ENSRNOT00000093193"; transcript_version "3"; exon_number "6"; gene_name "Pebp4"; gene_source "ensembl"; gene_biotype "protein_coding"; transcript_name "Pebp4-201"; transcript_source "ensembl"; transcript_biotype "protein_coding"; protein_id "ENSRNOP00000095653"; protein_version "1"; tag "Ensembl_canonical";
15	ENSEMBL114_rn	exon	51533301	51533414	0.040678713885287	+	.	gene_id "ENSRNOG00000026247"; transcript_id "ENSRNOG00000026247_tx_3"; exon_id "15_51533301_51533414_+"; exonnum "6"; txlen "1114";
15	ensembl	CDS	51543652	51543794	0	+	2	gene_id "ENSRNOG00000026247"; gene_version "9"; transcript_id "ENSRNOT00000093193"; transcript_version "3"; exon_number "7"; gene_name "Pebp4"; gene_source "ensembl"; gene_biotype "protein_coding"; transcript_name "Pebp4-201"; transcript_source "ensembl"; transcript_biotype "protein_coding"; protein_id "ENSRNOP00000095653"; protein_version "1"; tag "Ensembl_canonical";
15	ensembl	exon	51543652	51543899	0	+	.	gene_id "ENSRNOG00000026247"; gene_version "9"; transcript_id "ENSRNOT00000093193"; transcript_version "3"; exon_number "7"; gene_name "Pebp4"; gene_source "ensembl"; gene_biotype "protein_coding"; transcript_name "Pebp4-201"; transcript_source "ensembl"; transcript_biotype "protein_coding"; exon_id "ENSRNOE00000578585"; exon_version "3"; tag "Ensembl_canonical";
15	ENSEMBL114_rn	exon	51543652	51543899	0.040678713885287	+	.	gene_id "ENSRNOG00000026247"; transcript_id "ENSRNOG00000026247_tx_3"; exon_id "15_51543652_51543899_+"; exonnum "7"; txlen "1114";
15	ensembl	stop_codon	51543795	51543797	0	+	0	gene_id "ENSRNOG00000026247"; gene_version "9"; transcript_id "ENSRNOT00000093193"; transcript_version "3"; exon_number "7"; gene_name "Pebp4"; gene_source "ensembl"; gene_biotype "protein_coding"; transcript_name "Pebp4-201"; transcript_source "ensembl"; transcript_biotype "protein_coding"; tag "Ensembl_canonical";
15	ensembl	three_prime_utr	51543798	51543899	0	+	.	gene_id "ENSRNOG00000026247"; gene_version "9"; transcript_id "ENSRNOT00000093193"; transcript_version "3"; gene_name "Pebp4"; gene_source "ensembl"; gene_biotype "protein_coding"; transcript_name "Pebp4-201"; transcript_source "ensembl"; transcript_biotype "protein_coding"; tag "Ensembl_canonical";
15	ensembl	five_prime_utr	51560344	51560609	0	+	.	gene_id "ENSRNOG00000017828"; gene_version "9"; transcript_id "ENSRNOT00000077072"; transcript_version "4"; gene_name "Egr3"; gene_source "ensembl"; gene_biotype "protein_coding"; transcript_name "Egr3-202"; transcript_source "ensembl"; transcript_biotype "protein_coding";
15	ensembl	exon	51560344	51560763	0	+	.	gene_id "ENSRNOG00000017828"; gene_version "9"; transcript_id "ENSRNOT00000077072"; transcript_version "4"; exon_number "1"; gene_name "Egr3"; gene_source "ensembl"; gene_biotype "protein_coding"; transcript_name "Egr3-202"; transcript_source "ensembl"; transcript_biotype "protein_coding"; exon_id "ENSRNOE00000488886"; exon_version "2";
15	ensembl	transcript	51560344	51564347	0	+	.	gene_id "ENSRNOG00000017828"; gene_version "9"; transcript_id "ENSRNOT00000077072"; transcript_version "4"; gene_name "Egr3"; gene_source "ensembl"; gene_biotype "protein_coding"; transcript_name "Egr3-202"; transcript_source "ensembl"; transcript_biotype "protein_coding";
15	ensembl	gene	51560344	51565712	0	+	.	gene_id "ENSRNOG00000017828"; gene_version "9"; gene_name "Egr3"; gene_source "ensembl"; gene_biotype "protein_coding";
15	ensembl	five_prime_utr	51560482	51560609	0	+	.	gene_id "ENSRNOG00000017828"; gene_version "9"; transcript_id "ENSRNOT00000094649"; transcript_version "2"; gene_name "Egr3"; gene_source "ensembl"; gene_biotype "protein_coding"; transcript_name "Egr3-203"; transcript_source "ensembl"; transcript_biotype "protein_coding";
15	ensembl	exon	51560482	51560763	0	+	.	gene_id "ENSRNOG00000017828"; gene_version "9"; transcript_id "ENSRNOT00000094649"; transcript_version "2"; exon_number "1"; gene_name "Egr3"; gene_source "ensembl"; gene_biotype "protein_coding"; transcript_name "Egr3-203"; transcript_source "ensembl"; transcript_biotype "protein_coding"; exon_id "ENSRNOE00000625588"; exon_version "2";
15	ensembl	transcript	51560482	51565712	0	+	.	gene_id "ENSRNOG00000017828"; gene_version "9"; transcript_id "ENSRNOT00000094649"; transcript_version "2"; gene_name "Egr3"; gene_source "ensembl"; gene_biotype "protein_coding"; transcript_name "Egr3-203"; transcript_source "ensembl"; transcript_biotype "protein_coding";
15	ensembl	exon	51560578	51560763	0	+	.	gene_id "ENSRNOG00000017828"; gene_version "9"; transcript_id "ENSRNOT00000024067"; transcript_version "7"; exon_number "1"; gene_name "Egr3"; gene_source "ensembl"; gene_biotype "protein_coding"; transcript_name "Egr3-201"; transcript_source "ensembl"; transcript_biotype "protein_coding"; exon_id "ENSRNOE00000762708"; exon_version "1"; tag "Ensembl_canonical";
15	ensembl	five_prime_utr	51560578	51560763	0	+	.	gene_id "ENSRNOG00000017828"; gene_version "9"; transcript_id "ENSRNOT00000024067"; transcript_version "7"; gene_name "Egr3"; gene_source "ensembl"; gene_biotype "protein_coding"; transcript_name "Egr3-201"; transcript_source "ensembl"; transcript_biotype "protein_coding"; tag "Ensembl_canonical";
15	ensembl	transcript	51560578	51564067	0	+	.	gene_id "ENSRNOG00000017828"; gene_version "9"; transcript_id "ENSRNOT00000024067"; transcript_version "7"; gene_name "Egr3"; gene_source "ensembl"; gene_biotype "protein_coding"; transcript_name "Egr3-201"; transcript_source "ensembl"; transcript_biotype "protein_coding"; tag "Ensembl_canonical";
15	ensembl	start_codon	51560610	51560612	0	+	0	gene_id "ENSRNOG00000017828"; gene_version "9"; transcript_id "ENSRNOT00000077072"; transcript_version "4"; exon_number "1"; gene_name "Egr3"; gene_source "ensembl"; gene_biotype "protein_coding"; transcript_name "Egr3-202"; transcript_source "ensembl"; transcript_biotype "protein_coding";
15	ensembl	start_codon	51560610	51560612	0	+	0	gene_id "ENSRNOG00000017828"; gene_version "9"; transcript_id "ENSRNOT00000094649"; transcript_version "2"; exon_number "1"; gene_name "Egr3"; gene_source "ensembl"; gene_biotype "protein_coding"; transcript_name "Egr3-203"; transcript_source "ensembl"; transcript_biotype "protein_coding";
15	ensembl	CDS	51560610	51560763	0	+	0	gene_id "ENSRNOG00000017828"; gene_version "9"; transcript_id "ENSRNOT00000077072"; transcript_version "4"; exon_number "1"; gene_name "Egr3"; gene_source "ensembl"; gene_biotype "protein_coding"; transcript_name "Egr3-202"; transcript_source "ensembl"; transcript_biotype "protein_coding"; protein_id "ENSRNOP00000068798"; protein_version "4";
15	ensembl	CDS	51560610	51560763	0	+	0	gene_id "ENSRNOG00000017828"; gene_version "9"; transcript_id "ENSRNOT00000094649"; transcript_version "2"; exon_number "1"; gene_name "Egr3"; gene_source "ensembl"; gene_biotype "protein_coding"; transcript_name "Egr3-203"; transcript_source "ensembl"; transcript_biotype "protein_coding"; protein_id "ENSRNOP00000095643"; protein_version "1";
15	ensembl	five_prime_utr	51560820	51560841	0	+	.	gene_id "ENSRNOG00000017828"; gene_version "9"; transcript_id "ENSRNOT00000116948"; transcript_version "2"; gene_name "Egr3"; gene_source "ensembl"; gene_biotype "protein_coding"; transcript_name "Egr3-204"; transcript_source "ensembl"; transcript_biotype "protein_coding";
15	ensembl	exon	51560820	51561040	0	+	.	gene_id "ENSRNOG00000017828"; gene_version "9"; transcript_id "ENSRNOT00000116948"; transcript_version "2"; exon_number "1"; gene_name "Egr3"; gene_source "ensembl"; gene_biotype "protein_coding"; transcript_name "Egr3-204"; transcript_source "ensembl"; transcript_biotype "protein_coding"; exon_id "ENSRNOE00000655058"; exon_version "2";
15	ensembl	transcript	51560820	51565298	0	+	.	gene_id "ENSRNOG00000017828"; gene_version "9"; transcript_id "ENSRNOT00000116948"; transcript_version "2"; gene_name "Egr3"; gene_source "ensembl"; gene_biotype "protein_coding"; transcript_name "Egr3-204"; transcript_source "ensembl"; transcript_biotype "protein_coding";
15	ensembl	start_codon	51560842	51560844	0	+	0	gene_id "ENSRNOG00000017828"; gene_version "9"; transcript_id "ENSRNOT00000116948"; transcript_version "2"; exon_number "1"; gene_name "Egr3"; gene_source "ensembl"; gene_biotype "protein_coding"; transcript_name "Egr3-204"; transcript_source "ensembl"; transcript_biotype "protein_coding";
15	ensembl	CDS	51560842	51561040	0	+	0	gene_id "ENSRNOG00000017828"; gene_version "9"; transcript_id "ENSRNOT00000116948"; transcript_version "2"; exon_number "1"; gene_name "Egr3"; gene_source "ensembl"; gene_biotype "protein_coding"; transcript_name "Egr3-204"; transcript_source "ensembl"; transcript_biotype "protein_coding"; protein_id "ENSRNOP00000089401"; protein_version "2";
15	ensembl	five_prime_utr	51561186	51561198	0	+	.	gene_id "ENSRNOG00000017828"; gene_version "9"; transcript_id "ENSRNOT00000024067"; transcript_version "7"; gene_name "Egr3"; gene_source "ensembl"; gene_biotype "protein_coding"; transcript_name "Egr3-201"; transcript_source "ensembl"; transcript_biotype "protein_coding"; tag "Ensembl_canonical";
15	ensembl	exon	51561186	51561238	0	+	.	gene_id "ENSRNOG00000017828"; gene_version "9"; transcript_id "ENSRNOT00000024067"; transcript_version "7"; exon_number "2"; gene_name "Egr3"; gene_source "ensembl"; gene_biotype "protein_coding"; transcript_name "Egr3-201"; transcript_source "ensembl"; transcript_biotype "protein_coding"; exon_id "ENSRNOE00000529474"; exon_version "1"; tag "Ensembl_canonical";
```
