## Supplementary material for "Significantly Improved Mouse and Rat Genome Annotation Using Sequence Read Archive RNA-seq Data": rat_SRA_ENSEMBL114.gtf: rat_SRA_ENSEMBL114.gtf (part 354 of 1073)

```
15	ensembl	start_codon	51561199	51561201	0	+	0	gene_id "ENSRNOG00000017828"; gene_version "9"; transcript_id "ENSRNOT00000024067"; transcript_version "7"; exon_number "2"; gene_name "Egr3"; gene_source "ensembl"; gene_biotype "protein_coding"; transcript_name "Egr3-201"; transcript_source "ensembl"; transcript_biotype "protein_coding"; tag "Ensembl_canonical";
15	ensembl	CDS	51561199	51561238	0	+	0	gene_id "ENSRNOG00000017828"; gene_version "9"; transcript_id "ENSRNOT00000024067"; transcript_version "7"; exon_number "2"; gene_name "Egr3"; gene_source "ensembl"; gene_biotype "protein_coding"; transcript_name "Egr3-201"; transcript_source "ensembl"; transcript_biotype "protein_coding"; protein_id "ENSRNOP00000024066"; protein_version "4"; tag "Ensembl_canonical";
15	ensembl	CDS	51561880	51563063	0	+	2	gene_id "ENSRNOG00000017828"; gene_version "9"; transcript_id "ENSRNOT00000024067"; transcript_version "7"; exon_number "3"; gene_name "Egr3"; gene_source "ensembl"; gene_biotype "protein_coding"; transcript_name "Egr3-201"; transcript_source "ensembl"; transcript_biotype "protein_coding"; protein_id "ENSRNOP00000024066"; protein_version "4"; tag "Ensembl_canonical";
15	ensembl	exon	51561880	51564067	0	+	.	gene_id "ENSRNOG00000017828"; gene_version "9"; transcript_id "ENSRNOT00000024067"; transcript_version "7"; exon_number "3"; gene_name "Egr3"; gene_source "ensembl"; gene_biotype "protein_coding"; transcript_name "Egr3-201"; transcript_source "ensembl"; transcript_biotype "protein_coding"; exon_id "ENSRNOE00000171517"; exon_version "4"; tag "Ensembl_canonical";
15	ensembl	exon	51562057	51562905	0	+	.	gene_id "ENSRNOG00000017828"; gene_version "9"; transcript_id "ENSRNOT00000077072"; transcript_version "4"; exon_number "2"; gene_name "Egr3"; gene_source "ensembl"; gene_biotype "protein_coding"; transcript_name "Egr3-202"; transcript_source "ensembl"; transcript_biotype "protein_coding"; exon_id "ENSRNOE00000574491"; exon_version "1";
15	ensembl	CDS	51562057	51562905	0	+	2	gene_id "ENSRNOG00000017828"; gene_version "9"; transcript_id "ENSRNOT00000077072"; transcript_version "4"; exon_number "2"; gene_name "Egr3"; gene_source "ensembl"; gene_biotype "protein_coding"; transcript_name "Egr3-202"; transcript_source "ensembl"; transcript_biotype "protein_coding"; protein_id "ENSRNOP00000068798"; protein_version "4";
15	ensembl	CDS	51562057	51563063	0	+	2	gene_id "ENSRNOG00000017828"; gene_version "9"; transcript_id "ENSRNOT00000116948"; transcript_version "2"; exon_number "2"; gene_name "Egr3"; gene_source "ensembl"; gene_biotype "protein_coding"; transcript_name "Egr3-204"; transcript_source "ensembl"; transcript_biotype "protein_coding"; protein_id "ENSRNOP00000089401"; protein_version "2";
15	ensembl	CDS	51562057	51563063	0	+	2	gene_id "ENSRNOG00000017828"; gene_version "9"; transcript_id "ENSRNOT00000094649"; transcript_version "2"; exon_number "2"; gene_name "Egr3"; gene_source "ensembl"; gene_biotype "protein_coding"; transcript_name "Egr3-203"; transcript_source "ensembl"; transcript_biotype "protein_coding"; protein_id "ENSRNOP00000095643"; protein_version "1";
15	ensembl	exon	51562057	51565298	0	+	.	gene_id "ENSRNOG00000017828"; gene_version "9"; transcript_id "ENSRNOT00000116948"; transcript_version "2"; exon_number "2"; gene_name "Egr3"; gene_source "ensembl"; gene_biotype "protein_coding"; transcript_name "Egr3-204"; transcript_source "ensembl"; transcript_biotype "protein_coding"; exon_id "ENSRNOE00000766795"; exon_version "1";
15	ensembl	exon	51562057	51565712	0	+	.	gene_id "ENSRNOG00000017828"; gene_version "9"; transcript_id "ENSRNOT00000094649"; transcript_version "2"; exon_number "2"; gene_name "Egr3"; gene_source "ensembl"; gene_biotype "protein_coding"; transcript_name "Egr3-203"; transcript_source "ensembl"; transcript_biotype "protein_coding"; exon_id "ENSRNOE00000810169"; exon_version "1";
15	ensembl	stop_codon	51563064	51563066	0	+	0	gene_id "ENSRNOG00000017828"; gene_version "9"; transcript_id "ENSRNOT00000024067"; transcript_version "7"; exon_number "3"; gene_name "Egr3"; gene_source "ensembl"; gene_biotype "protein_coding"; transcript_name "Egr3-201"; transcript_source "ensembl"; transcript_biotype "protein_coding"; tag "Ensembl_canonical";
15	ensembl	stop_codon	51563064	51563066	0	+	0	gene_id "ENSRNOG00000017828"; gene_version "9"; transcript_id "ENSRNOT00000116948"; transcript_version "2"; exon_number "2"; gene_name "Egr3"; gene_source "ensembl"; gene_biotype "protein_coding"; transcript_name "Egr3-204"; transcript_source "ensembl"; transcript_biotype "protein_coding";
15	ensembl	stop_codon	51563064	51563066	0	+	0	gene_id "ENSRNOG00000017828"; gene_version "9"; transcript_id "ENSRNOT00000094649"; transcript_version "2"; exon_number "2"; gene_name "Egr3"; gene_source "ensembl"; gene_biotype "protein_coding"; transcript_name "Egr3-203"; transcript_source "ensembl"; transcript_biotype "protein_coding";
15	ensembl	three_prime_utr	51563067	51564067	0	+	.	gene_id "ENSRNOG00000017828"; gene_version "9"; transcript_id "ENSRNOT00000024067"; transcript_version "7"; gene_name "Egr3"; gene_source "ensembl"; gene_biotype "protein_coding"; transcript_name "Egr3-201"; transcript_source "ensembl"; transcript_biotype "protein_coding"; tag "Ensembl_canonical";
15	ensembl	three_prime_utr	51563067	51565298	0	+	.	gene_id "ENSRNOG00000017828"; gene_version "9"; transcript_id "ENSRNOT00000116948"; transcript_version "2"; gene_name "Egr3"; gene_source "ensembl"; gene_biotype "protein_coding"; transcript_name "Egr3-204"; transcript_source "ensembl"; transcript_biotype "protein_coding";
15	ensembl	three_prime_utr	51563067	51565712	0	+	.	gene_id "ENSRNOG00000017828"; gene_version "9"; transcript_id "ENSRNOT00000094649"; transcript_version "2"; gene_name "Egr3"; gene_source "ensembl"; gene_biotype "protein_coding"; transcript_name "Egr3-203"; transcript_source "ensembl"; transcript_biotype "protein_coding";
15	ensembl	CDS	51563103	51563254	0	+	2	gene_id "ENSRNOG00000017828"; gene_version "9"; transcript_id "ENSRNOT00000077072"; transcript_version "4"; exon_number "3"; gene_name "Egr3"; gene_source "ensembl"; gene_biotype "protein_coding"; transcript_name "Egr3-202"; transcript_source "ensembl"; transcript_biotype "protein_coding"; protein_id "ENSRNOP00000068798"; protein_version "4";
15	ensembl	exon	51563103	51564347	0	+	.	gene_id "ENSRNOG00000017828"; gene_version "9"; transcript_id "ENSRNOT00000077072"; transcript_version "4"; exon_number "3"; gene_name "Egr3"; gene_source "ensembl"; gene_biotype "protein_coding"; transcript_name "Egr3-202"; transcript_source "ensembl"; transcript_biotype "protein_coding"; exon_id "ENSRNOE00000534904"; exon_version "3";
15	ensembl	stop_codon	51563255	51563257	0	+	0	gene_id "ENSRNOG00000017828"; gene_version "9"; transcript_id "ENSRNOT00000077072"; transcript_version "4"; exon_number "3"; gene_name "Egr3"; gene_source "ensembl"; gene_biotype "protein_coding"; transcript_name "Egr3-202"; transcript_source "ensembl"; transcript_biotype "protein_coding";
15	ensembl	three_prime_utr	51563258	51564347	0	+	.	gene_id "ENSRNOG00000017828"; gene_version "9"; transcript_id "ENSRNOT00000077072"; transcript_version "4"; gene_name "Egr3"; gene_source "ensembl"; gene_biotype "protein_coding"; transcript_name "Egr3-202"; transcript_source "ensembl"; transcript_biotype "protein_coding";
15	ensembl	exon	51583481	51583559	0	+	.	gene_id "ENSRNOG00000018023"; gene_version "9"; transcript_id "ENSRNOT00000024614"; transcript_version "8"; exon_number "1"; gene_name "Bin3"; gene_source "ensembl"; gene_biotype "protein_coding"; transcript_name "Bin3-201"; transcript_source "ensembl"; transcript_biotype "protein_coding"; exon_id "ENSRNOE00000560950"; exon_version "3";
15	ensembl	five_prime_utr	51583481	51583559	0	+	.	gene_id "ENSRNOG00000018023"; gene_version "9"; transcript_id "ENSRNOT00000024614"; transcript_version "8"; gene_name "Bin3"; gene_source "ensembl"; gene_biotype "protein_coding"; transcript_name "Bin3-201"; transcript_source "ensembl"; transcript_biotype "protein_coding";
15	ENSEMBL114_rn	exon	51583481	51583559	680.351539936064	+	.	gene_id "ENSRNOG00000018023"; transcript_id "ENSRNOG00000018023_tx_1"; exon_id "15_51583481_51583559_+"; exonnum "1"; txlen "1530";
15	ensembl	transcript	51583481	51622322	0	+	.	gene_id "ENSRNOG00000018023"; gene_version "9"; transcript_id "ENSRNOT00000024614"; transcript_version "8"; gene_name "Bin3"; gene_source "ensembl"; gene_biotype "protein_coding"; transcript_name "Bin3-201"; transcript_source "ensembl"; transcript_biotype "protein_coding";
15	ensembl	gene	51583481	51622329	0	+	.	gene_id "ENSRNOG00000018023"; gene_version "9"; gene_name "Bin3"; gene_source "ensembl"; gene_biotype "protein_coding";
15	ensembl	exon	51602971	51603019	0	+	.	gene_id "ENSRNOG00000018023"; gene_version "9"; transcript_id "ENSRNOT00000024614"; transcript_version "8"; exon_number "2"; gene_name "Bin3"; gene_source "ensembl"; gene_biotype "protein_coding"; transcript_name "Bin3-201"; transcript_source "ensembl"; transcript_biotype "protein_coding"; exon_id "ENSRNOE00000173590"; exon_version "4";
15	ensembl	five_prime_utr	51602971	51603019	0	+	.	gene_id "ENSRNOG00000018023"; gene_version "9"; transcript_id "ENSRNOT00000024614"; transcript_version "8"; gene_name "Bin3"; gene_source "ensembl"; gene_biotype "protein_coding"; transcript_name "Bin3-201"; transcript_source "ensembl"; transcript_biotype "protein_coding";
15	ENSEMBL114_rn	exon	51602971	51603019	680.351539936064	+	.	gene_id "ENSRNOG00000018023"; transcript_id "ENSRNOG00000018023_tx_1"; exon_id "15_51602971_51603019_+"; exonnum "2"; txlen "1530";
15	ensembl	five_prime_utr	51608332	51608356	0	+	.	gene_id "ENSRNOG00000018023"; gene_version "9"; transcript_id "ENSRNOT00000024614"; transcript_version "8"; gene_name "Bin3"; gene_source "ensembl"; gene_biotype "protein_coding"; transcript_name "Bin3-201"; transcript_source "ensembl"; transcript_biotype "protein_coding";
15	sraer114_mid	exon	51608332	51608372	680.351539936064	+	.	gene_id "ENSRNOG00000018023"; transcript_id "ENSRNOG00000018023_tx_1"; exon_id "15_51608332_51608372_+"; exonnum "3"; txlen "1530";
15	ensembl	exon	51608332	51608394	0	+	.	gene_id "ENSRNOG00000018023"; gene_version "9"; transcript_id "ENSRNOT00000024614"; transcript_version "8"; exon_number "3"; gene_name "Bin3"; gene_source "ensembl"; gene_biotype "protein_coding"; transcript_name "Bin3-201"; transcript_source "ensembl"; transcript_biotype "protein_coding"; exon_id "ENSRNOE00000173824"; exon_version "2";
15	ensembl	start_codon	51608357	51608359	0	+	0	gene_id "ENSRNOG00000018023"; gene_version "9"; transcript_id "ENSRNOT00000024614"; transcript_version "8"; exon_number "3"; gene_name "Bin3"; gene_source "ensembl"; gene_biotype "protein_coding"; transcript_name "Bin3-201"; transcript_source "ensembl"; transcript_biotype "protein_coding";
15	ensembl	CDS	51608357	51608394	0	+	0	gene_id "ENSRNOG00000018023"; gene_version "9"; transcript_id "ENSRNOT00000024614"; transcript_version "8"; exon_number "3"; gene_name "Bin3"; gene_source "ensembl"; gene_biotype "protein_coding"; transcript_name "Bin3-201"; transcript_source "ensembl"; transcript_biotype "protein_coding"; protein_id "ENSRNOP00000024614"; protein_version "7";
15	ensembl	exon	51608733	51608794	0	+	.	gene_id "ENSRNOG00000018023"; gene_version "9"; transcript_id "ENSRNOT00000024614"; transcript_version "8"; exon_number "4"; gene_name "Bin3"; gene_source "ensembl"; gene_biotype "protein_coding"; transcript_name "Bin3-201"; transcript_source "ensembl"; transcript_biotype "protein_coding"; exon_id "ENSRNOE00000174025"; exon_version "1";
15	ensembl	CDS	51608733	51608794	0	+	1	gene_id "ENSRNOG00000018023"; gene_version "9"; transcript_id "ENSRNOT00000024614"; transcript_version "8"; exon_number "4"; gene_name "Bin3"; gene_source "ensembl"; gene_biotype "protein_coding"; transcript_name "Bin3-201"; transcript_source "ensembl"; transcript_biotype "protein_coding"; protein_id "ENSRNOP00000024614"; protein_version "7";
15	ENSEMBL114_rn	exon	51608733	51608794	680.351539936064	+	.	gene_id "ENSRNOG00000018023"; transcript_id "ENSRNOG00000018023_tx_1"; exon_id "15_51608733_51608794_+"; exonnum "4"; txlen "1530";
15	ensembl	five_prime_utr	51612978	51613176	0	+	.	gene_id "ENSRNOG00000018023"; gene_version "9"; transcript_id "ENSRNOT00000099631"; transcript_version "2"; gene_name "Bin3"; gene_source "ensembl"; gene_biotype "protein_coding"; transcript_name "Bin3-202"; transcript_source "ensembl"; transcript_biotype "protein_coding"; tag "Ensembl_canonical";
15	ensembl	exon	51612978	51613446	0	+	.	gene_id "ENSRNOG00000018023"; gene_version "9"; transcript_id "ENSRNOT00000099631"; transcript_version "2"; exon_number "1"; gene_name "Bin3"; gene_source "ensembl"; gene_biotype "protein_coding"; transcript_name "Bin3-202"; transcript_source "ensembl"; transcript_biotype "protein_coding"; exon_id "ENSRNOE00000790069"; exon_version "1"; tag "Ensembl_canonical";
15	ensembl	transcript	51612978	51622329	0	+	.	gene_id "ENSRNOG00000018023"; gene_version "9"; transcript_id "ENSRNOT00000099631"; transcript_version "2"; gene_name "Bin3"; gene_source "ensembl"; gene_biotype "protein_coding"; transcript_name "Bin3-202"; transcript_source "ensembl"; transcript_biotype "protein_coding"; tag "Ensembl_canonical";
15	ensembl	start_codon	51613177	51613179	0	+	0	gene_id "ENSRNOG00000018023"; gene_version "9"; transcript_id "ENSRNOT00000099631"; transcript_version "2"; exon_number "1"; gene_name "Bin3"; gene_source "ensembl"; gene_biotype "protein_coding"; transcript_name "Bin3-202"; transcript_source "ensembl"; transcript_biotype "protein_coding"; tag "Ensembl_canonical";
15	ensembl	CDS	51613177	51613446	0	+	0	gene_id "ENSRNOG00000018023"; gene_version "9"; transcript_id "ENSRNOT00000099631"; transcript_version "2"; exon_number "1"; gene_name "Bin3"; gene_source "ensembl"; gene_biotype "protein_coding"; transcript_name "Bin3-202"; transcript_source "ensembl"; transcript_biotype "protein_coding"; protein_id "ENSRNOP00000079687"; protein_version "1"; tag "Ensembl_canonical";
15	ensembl	exon	51613310	51613446	0	+	.	gene_id "ENSRNOG00000018023"; gene_version "9"; transcript_id "ENSRNOT00000024614"; transcript_version "8"; exon_number "5"; gene_name "Bin3"; gene_source "ensembl"; gene_biotype "protein_coding"; transcript_name "Bin3-201"; transcript_source "ensembl"; transcript_biotype "protein_coding"; exon_id "ENSRNOE00000174243"; exon_version "2";
15	ensembl	CDS	51613310	51613446	0	+	2	gene_id "ENSRNOG00000018023"; gene_version "9"; transcript_id "ENSRNOT00000024614"; transcript_version "8"; exon_number "5"; gene_name "Bin3"; gene_source "ensembl"; gene_biotype "protein_coding"; transcript_name "Bin3-201"; transcript_source "ensembl"; transcript_biotype "protein_coding"; protein_id "ENSRNOP00000024614"; protein_version "7";
15	ENSEMBL114_rn	exon	51613310	51613446	680.351539936064	+	.	gene_id "ENSRNOG00000018023"; transcript_id "ENSRNOG00000018023_tx_1"; exon_id "15_51613310_51613446_+"; exonnum "5"; txlen "1530";
15	ensembl	exon	51613940	51613980	0	+	.	gene_id "ENSRNOG00000018023"; gene_version "9"; transcript_id "ENSRNOT00000099631"; transcript_version "2"; exon_number "2"; gene_name "Bin3"; gene_source "ensembl"; gene_biotype "protein_coding"; transcript_name "Bin3-202"; transcript_source "ensembl"; transcript_biotype "protein_coding"; exon_id "ENSRNOE00000216706"; exon_version "1"; tag "Ensembl_canonical";
15	ensembl	CDS	51613940	51613980	0	+	0	gene_id "ENSRNOG00000018023"; gene_version "9"; transcript_id "ENSRNOT00000099631"; transcript_version "2"; exon_number "2"; gene_name "Bin3"; gene_source "ensembl"; gene_biotype "protein_coding"; transcript_name "Bin3-202"; transcript_source "ensembl"; transcript_biotype "protein_coding"; protein_id "ENSRNOP00000079687"; protein_version "1"; tag "Ensembl_canonical";
15	ensembl	exon	51613940	51613980	0	+	.	gene_id "ENSRNOG00000018023"; gene_version "9"; transcript_id "ENSRNOT00000024614"; transcript_version "8"; exon_number "6"; gene_name "Bin3"; gene_source "ensembl"; gene_biotype "protein_coding"; transcript_name "Bin3-201"; transcript_source "ensembl"; transcript_biotype "protein_coding"; exon_id "ENSRNOE00000216706"; exon_version "1";
15	ensembl	CDS	51613940	51613980	0	+	0	gene_id "ENSRNOG00000018023"; gene_version "9"; transcript_id "ENSRNOT00000024614"; transcript_version "8"; exon_number "6"; gene_name "Bin3"; gene_source "ensembl"; gene_biotype "protein_coding"; transcript_name "Bin3-201"; transcript_source "ensembl"; transcript_biotype "protein_coding"; protein_id "ENSRNOP00000024614"; protein_version "7";
15	ENSEMBL114_rn	exon	51613940	51613980	680.351539936064	+	.	gene_id "ENSRNOG00000018023"; transcript_id "ENSRNOG00000018023_tx_1"; exon_id "15_51613940_51613980_+"; exonnum "6"; txlen "1530";
15	ensembl	exon	51618786	51618927	0	+	.	gene_id "ENSRNOG00000018023"; gene_version "9"; transcript_id "ENSRNOT00000099631"; transcript_version "2"; exon_number "3"; gene_name "Bin3"; gene_source "ensembl"; gene_biotype "protein_coding"; transcript_name "Bin3-202"; transcript_source "ensembl"; transcript_biotype "protein_coding"; exon_id "ENSRNOE00000174677"; exon_version "1"; tag "Ensembl_canonical";
15	ensembl	CDS	51618786	51618927	0	+	1	gene_id "ENSRNOG00000018023"; gene_version "9"; transcript_id "ENSRNOT00000099631"; transcript_version "2"; exon_number "3"; gene_name "Bin3"; gene_source "ensembl"; gene_biotype "protein_coding"; transcript_name "Bin3-202"; transcript_source "ensembl"; transcript_biotype "protein_coding"; protein_id "ENSRNOP00000079687"; protein_version "1"; tag "Ensembl_canonical";
15	ensembl	exon	51618786	51618927	0	+	.	gene_id "ENSRNOG00000018023"; gene_version "9"; transcript_id "ENSRNOT00000024614"; transcript_version "8"; exon_number "7"; gene_name "Bin3"; gene_source "ensembl"; gene_biotype "protein_coding"; transcript_name "Bin3-201"; transcript_source "ensembl"; transcript_biotype "protein_coding"; exon_id "ENSRNOE00000174677"; exon_version "1";
15	ensembl	CDS	51618786	51618927	0	+	1	gene_id "ENSRNOG00000018023"; gene_version "9"; transcript_id "ENSRNOT00000024614"; transcript_version "8"; exon_number "7"; gene_name "Bin3"; gene_source "ensembl"; gene_biotype "protein_coding"; transcript_name "Bin3-201"; transcript_source "ensembl"; transcript_biotype "protein_coding"; protein_id "ENSRNOP00000024614"; protein_version "7";
15	ENSEMBL114_rn	exon	51618786	51618927	680.351539936064	+	.	gene_id "ENSRNOG00000018023"; transcript_id "ENSRNOG00000018023_tx_1"; exon_id "15_51618786_51618927_+"; exonnum "7"; txlen "1530";
15	ensembl	exon	51619050	51619184	0	+	.	gene_id "ENSRNOG00000018023"; gene_version "9"; transcript_id "ENSRNOT00000099631"; transcript_version "2"; exon_number "4"; gene_name "Bin3"; gene_source "ensembl"; gene_biotype "protein_coding"; transcript_name "Bin3-202"; transcript_source "ensembl"; transcript_biotype "protein_coding"; exon_id "ENSRNOE00000174957"; exon_version "1"; tag "Ensembl_canonical";
15	ensembl	CDS	51619050	51619184	0	+	0	gene_id "ENSRNOG00000018023"; gene_version "9"; transcript_id "ENSRNOT00000099631"; transcript_version "2"; exon_number "4"; gene_name "Bin3"; gene_source "ensembl"; gene_biotype "protein_coding"; transcript_name "Bin3-202"; transcript_source "ensembl"; transcript_biotype "protein_coding"; protein_id "ENSRNOP00000079687"; protein_version "1"; tag "Ensembl_canonical";
15	ensembl	exon	51619050	51619184	0	+	.	gene_id "ENSRNOG00000018023"; gene_version "9"; transcript_id "ENSRNOT00000024614"; transcript_version "8"; exon_number "8"; gene_name "Bin3"; gene_source "ensembl"; gene_biotype "protein_coding"; transcript_name "Bin3-201"; transcript_source "ensembl"; transcript_biotype "protein_coding"; exon_id "ENSRNOE00000174957"; exon_version "1";
15	ensembl	CDS	51619050	51619184	0	+	0	gene_id "ENSRNOG00000018023"; gene_version "9"; transcript_id "ENSRNOT00000024614"; transcript_version "8"; exon_number "8"; gene_name "Bin3"; gene_source "ensembl"; gene_biotype "protein_coding"; transcript_name "Bin3-201"; transcript_source "ensembl"; transcript_biotype "protein_coding"; protein_id "ENSRNOP00000024614"; protein_version "7";
15	ENSEMBL114_rn	exon	51619050	51619184	680.351539936064	+	.	gene_id "ENSRNOG00000018023"; transcript_id "ENSRNOG00000018023_tx_1"; exon_id "15_51619050_51619184_+"; exonnum "8"; txlen "1530";
15	ensembl	CDS	51621479	51621622	0	+	0	gene_id "ENSRNOG00000018023"; gene_version "9"; transcript_id "ENSRNOT00000099631"; transcript_version "2"; exon_number "5"; gene_name "Bin3"; gene_source "ensembl"; gene_biotype "protein_coding"; transcript_name "Bin3-202"; transcript_source "ensembl"; transcript_biotype "protein_coding"; protein_id "ENSRNOP00000079687"; protein_version "1"; tag "Ensembl_canonical";
15	ensembl	CDS	51621479	51621622	0	+	0	gene_id "ENSRNOG00000018023"; gene_version "9"; transcript_id "ENSRNOT00000024614"; transcript_version "8"; exon_number "9"; gene_name "Bin3"; gene_source "ensembl"; gene_biotype "protein_coding"; transcript_name "Bin3-201"; transcript_source "ensembl"; transcript_biotype "protein_coding"; protein_id "ENSRNOP00000024614"; protein_version "7";
15	ensembl	exon	51621479	51622322	0	+	.	gene_id "ENSRNOG00000018023"; gene_version "9"; transcript_id "ENSRNOT00000024614"; transcript_version "8"; exon_number "9"; gene_name "Bin3"; gene_source "ensembl"; gene_biotype "protein_coding"; transcript_name "Bin3-201"; transcript_source "ensembl"; transcript_biotype "protein_coding"; exon_id "ENSRNOE00000736792"; exon_version "1";
15	ENSEMBL114_rn	exon	51621479	51622322	680.351539936064	+	.	gene_id "ENSRNOG00000018023"; transcript_id "ENSRNOG00000018023_tx_1"; exon_id "15_51621479_51622322_+"; exonnum "9"; txlen "1530";
15	ensembl	exon	51621479	51622329	0	+	.	gene_id "ENSRNOG00000018023"; gene_version "9"; transcript_id "ENSRNOT00000099631"; transcript_version "2"; exon_number "5"; gene_name "Bin3"; gene_source "ensembl"; gene_biotype "protein_coding"; transcript_name "Bin3-202"; transcript_source "ensembl"; transcript_biotype "protein_coding"; exon_id "ENSRNOE00000721095"; exon_version "1"; tag "Ensembl_canonical";
15	ensembl	stop_codon	51621623	51621625	0	+	0	gene_id "ENSRNOG00000018023"; gene_version "9"; transcript_id "ENSRNOT00000099631"; transcript_version "2"; exon_number "5"; gene_name "Bin3"; gene_source "ensembl"; gene_biotype "protein_coding"; transcript_name "Bin3-202"; transcript_source "ensembl"; transcript_biotype "protein_coding"; tag "Ensembl_canonical";
15	ensembl	stop_codon	51621623	51621625	0	+	0	gene_id "ENSRNOG00000018023"; gene_version "9"; transcript_id "ENSRNOT00000024614"; transcript_version "8"; exon_number "9"; gene_name "Bin3"; gene_source "ensembl"; gene_biotype "protein_coding"; transcript_name "Bin3-201"; transcript_source "ensembl"; transcript_biotype "protein_coding";
15	ensembl	three_prime_utr	51621626	51622322	0	+	.	gene_id "ENSRNOG00000018023"; gene_version "9"; transcript_id "ENSRNOT00000024614"; transcript_version "8"; gene_name "Bin3"; gene_source "ensembl"; gene_biotype "protein_coding"; transcript_name "Bin3-201"; transcript_source "ensembl"; transcript_biotype "protein_coding";
15	ensembl	three_prime_utr	51621626	51622329	0	+	.	gene_id "ENSRNOG00000018023"; gene_version "9"; transcript_id "ENSRNOT00000099631"; transcript_version "2"; gene_name "Bin3"; gene_source "ensembl"; gene_biotype "protein_coding"; transcript_name "Bin3-202"; transcript_source "ensembl"; transcript_biotype "protein_coding"; tag "Ensembl_canonical";
15	sraer114_es	exon	51657673	51657798	0.121716706121181	+	.	gene_id "sraer114_gene_2249"; transcript_id "sraer114_gene_2249_tx_11"; exon_id "15_51657673_51657798_+"; exonnum "1"; txlen "633";
15	sraer114_es	exon	51657673	51657798	0.0979376334760334	+	.	gene_id "sraer114_gene_2249"; transcript_id "sraer114_gene_2249_tx_14"; exon_id "15_51657673_51657798_+"; exonnum "1"; txlen "802";
15	sraer114_es	exon	51657673	51657798	0.0853469501380919	+	.	gene_id "sraer114_gene_2249"; transcript_id "sraer114_gene_2249_tx_16"; exon_id "15_51657673_51657798_+"; exonnum "1"; txlen "915";
15	sraer114_es	exon	51657673	51657798	0.0460818902628599	+	.	gene_id "sraer114_gene_2249"; transcript_id "sraer114_gene_2249_tx_19"; exon_id "15_51657673_51657798_+"; exonnum "1"; txlen "1176";
15	sraer114_es	exon	51657673	51657798	0.469471304592973	+	.	gene_id "sraer114_gene_2249"; transcript_id "sraer114_gene_2249_tx_5"; exon_id "15_51657673_51657798_+"; exonnum "1"; txlen "670";
15	sraer114_es	exon	51657673	51657798	0.406906916717997	+	.	gene_id "sraer114_gene_2249"; transcript_id "sraer114_gene_2249_tx_6"; exon_id "15_51657673_51657798_+"; exonnum "1"; txlen "1090";
15	sraer114_es	exon	51662835	51662929	0.0292474198881526	+	.	gene_id "sraer114_gene_2249"; transcript_id "sraer114_gene_2249_tx_22"; exon_id "15_51662835_51662929_+"; exonnum "1"; txlen "602";
15	sraer114_mid	exon	51668554	51668683	0.121716706121181	+	.	gene_id "sraer114_gene_2249"; transcript_id "sraer114_gene_2249_tx_11"; exon_id "15_51668554_51668683_+"; exonnum "2"; txlen "633";
15	sraer114_mid	exon	51668554	51668683	0.0979376334760334	+	.	gene_id "sraer114_gene_2249"; transcript_id "sraer114_gene_2249_tx_14"; exon_id "15_51668554_51668683_+"; exonnum "2"; txlen "802";
15	sraer114_mid	exon	51668554	51668683	0.0853469501380919	+	.	gene_id "sraer114_gene_2249"; transcript_id "sraer114_gene_2249_tx_16"; exon_id "15_51668554_51668683_+"; exonnum "2"; txlen "915";
15	sraer114_mid	exon	51668554	51668683	0.0460818902628599	+	.	gene_id "sraer114_gene_2249"; transcript_id "sraer114_gene_2249_tx_19"; exon_id "15_51668554_51668683_+"; exonnum "2"; txlen "1176";
15	sraer114_mid	exon	51668554	51668683	0.0292474198881526	+	.	gene_id "sraer114_gene_2249"; transcript_id "sraer114_gene_2249_tx_22"; exon_id "15_51668554_51668683_+"; exonnum "2"; txlen "602";
15	sraer114_mid	exon	51668554	51668683	0.469471304592973	+	.	gene_id "sraer114_gene_2249"; transcript_id "sraer114_gene_2249_tx_5"; exon_id "15_51668554_51668683_+"; exonnum "2"; txlen "670";
15	sraer114_mid	exon	51668554	51668683	0.406906916717997	+	.	gene_id "sraer114_gene_2249"; transcript_id "sraer114_gene_2249_tx_6"; exon_id "15_51668554_51668683_+"; exonnum "2"; txlen "1090";
15	sraer114_es	exon	51673962	51674003	0.108844920907116	+	.	gene_id "sraer114_gene_2249"; transcript_id "sraer114_gene_2249_tx_12"; exon_id "15_51673962_51674003_+"; exonnum "1"; txlen "876";
15	sraer114_es	exon	51673962	51674003	0.176163897888523	+	.	gene_id "sraer114_gene_2249"; transcript_id "sraer114_gene_2249_tx_9"; exon_id "15_51673962_51674003_+"; exonnum "1"; txlen "962";
15	sraer114_mid	exon	51675165	51675250	0.0460818902628599	+	.	gene_id "sraer114_gene_2249"; transcript_id "sraer114_gene_2249_tx_19"; exon_id "15_51675165_51675250_+"; exonnum "3"; txlen "1176";
15	sraer114_mid	exon	51675165	51675250	0.176163897888523	+	.	gene_id "sraer114_gene_2249"; transcript_id "sraer114_gene_2249_tx_9"; exon_id "15_51675165_51675250_+"; exonnum "2"; txlen "962";
15	sraer114_ss	exon	51675394	51676227	0.108844920907116	+	.	gene_id "sraer114_gene_2249"; transcript_id "sraer114_gene_2249_tx_12"; exon_id "15_51675394_51676227_+"; exonnum "2"; txlen "876";
15	sraer114_ss	exon	51675394	51676227	0.0460818902628599	+	.	gene_id "sraer114_gene_2249"; transcript_id "sraer114_gene_2249_tx_19"; exon_id "15_51675394_51676227_+"; exonnum "4"; txlen "1176";
15	sraer114_ss	exon	51675394	51676227	0.406906916717997	+	.	gene_id "sraer114_gene_2249"; transcript_id "sraer114_gene_2249_tx_6"; exon_id "15_51675394_51676227_+"; exonnum "3"; txlen "1090";
15	sraer114_ss	exon	51675394	51676227	0.176163897888523	+	.	gene_id "sraer114_gene_2249"; transcript_id "sraer114_gene_2249_tx_9"; exon_id "15_51675394_51676227_+"; exonnum "3"; txlen "962";
15	sraer114_es	exon	51691056	51691157	0.0778849612108818	+	.	gene_id "sraer114_gene_2249"; transcript_id "sraer114_gene_2249_tx_17"; exon_id "15_51691056_51691157_+"; exonnum "1"; txlen "648";
15	sraer114_es	exon	51691056	51691157	1.15028610056742	+	.	gene_id "sraer114_gene_2249"; transcript_id "sraer114_gene_2249_tx_2"; exon_id "15_51691056_51691157_+"; exonnum "1"; txlen "505";
15	sraer114_es	exon	51691056	51691157	0.00485799912073131	+	.	gene_id "sraer114_gene_2249"; transcript_id "sraer114_gene_2249_tx_23"; exon_id "15_51691056_51691157_+"; exonnum "1"; txlen "855";
15	sraer114_es	exon	51691056	51691157	0.182742485604749	+	.	gene_id "sraer114_gene_2249"; transcript_id "sraer114_gene_2249_tx_7"; exon_id "15_51691056_51691157_+"; exonnum "1"; txlen "674";
15	sraer114_mid	exon	51691215	51691602	0.469471304592973	+	.	gene_id "sraer114_gene_2249"; transcript_id "sraer114_gene_2249_tx_5"; exon_id "15_51691215_51691602_+"; exonnum "3"; txlen "670";
15	sraer114_mid	exon	51692849	51692874	1.15028610056742	+	.	gene_id "sraer114_gene_2249"; transcript_id "sraer114_gene_2249_tx_2"; exon_id "15_51692849_51692874_+"; exonnum "2"; txlen "505";
15	sraer114_mid	exon	51692849	51692874	0.00485799912073131	+	.	gene_id "sraer114_gene_2249"; transcript_id "sraer114_gene_2249_tx_23"; exon_id "15_51692849_51692874_+"; exonnum "2"; txlen "855";
15	sraer114_mid	exon	51692849	51692874	0.469471304592973	+	.	gene_id "sraer114_gene_2249"; transcript_id "sraer114_gene_2249_tx_5"; exon_id "15_51692849_51692874_+"; exonnum "4"; txlen "670";
15	sraer114_mid	exon	51692849	51692874	0.182742485604749	+	.	gene_id "sraer114_gene_2249"; transcript_id "sraer114_gene_2249_tx_7"; exon_id "15_51692849_51692874_+"; exonnum "2"; txlen "674";
15	sraer114_es	exon	51712850	51712998	1.3469404778339	+	.	gene_id "sraer114_gene_2249"; transcript_id "sraer114_gene_2249_tx_1"; exon_id "15_51712850_51712998_+"; exonnum "1"; txlen "808";
15	sraer114_es	exon	51712850	51712998	0.126225706885711	+	.	gene_id "sraer114_gene_2249"; transcript_id "sraer114_gene_2249_tx_10"; exon_id "15_51712850_51712998_+"; exonnum "1"; txlen "695";
15	sraer114_es	exon	51712850	51712998	0.85711919658378	+	.	gene_id "sraer114_gene_2249"; transcript_id "sraer114_gene_2249_tx_3"; exon_id "15_51712850_51712998_+"; exonnum "1"; txlen "639";
15	sraer114_es	exon	51712850	51712998	0.176639022745553	+	.	gene_id "sraer114_gene_2249"; transcript_id "sraer114_gene_2249_tx_8"; exon_id "15_51712850_51712998_+"; exonnum "1"; txlen "526";
15	sraer114_mid	exon	51719594	51719762	1.3469404778339	+	.	gene_id "sraer114_gene_2249"; transcript_id "sraer114_gene_2249_tx_1"; exon_id "15_51719594_51719762_+"; exonnum "2"; txlen "808";
15	sraer114_mid	exon	51719594	51719762	0.126225706885711	+	.	gene_id "sraer114_gene_2249"; transcript_id "sraer114_gene_2249_tx_10"; exon_id "15_51719594_51719762_+"; exonnum "2"; txlen "695";
15	sraer114_mid	exon	51719594	51719762	0.0979376334760334	+	.	gene_id "sraer114_gene_2249"; transcript_id "sraer114_gene_2249_tx_14"; exon_id "15_51719594_51719762_+"; exonnum "3"; txlen "802";
15	sraer114_mid	exon	51719594	51719762	0.0853469501380919	+	.	gene_id "sraer114_gene_2249"; transcript_id "sraer114_gene_2249_tx_16"; exon_id "15_51719594_51719762_+"; exonnum "3"; txlen "915";
15	sraer114_mid	exon	51719594	51719762	0.0778849612108818	+	.	gene_id "sraer114_gene_2249"; transcript_id "sraer114_gene_2249_tx_17"; exon_id "15_51719594_51719762_+"; exonnum "2"; txlen "648";
15	sraer114_mid	exon	51719594	51719762	0.00485799912073131	+	.	gene_id "sraer114_gene_2249"; transcript_id "sraer114_gene_2249_tx_23"; exon_id "15_51719594_51719762_+"; exonnum "3"; txlen "855";
15	sraer114_mid	exon	51719594	51719762	0.182742485604749	+	.	gene_id "sraer114_gene_2249"; transcript_id "sraer114_gene_2249_tx_7"; exon_id "15_51719594_51719762_+"; exonnum "3"; txlen "674";
15	sraer114_es	exon	51725766	51725954	0.0303393716758298	+	.	gene_id "sraer114_gene_2249"; transcript_id "sraer114_gene_2249_tx_21"; exon_id "15_51725766_51725954_+"; exonnum "1"; txlen "679";
15	sraer114_ss	exon	51729324	51729813	1.3469404778339	+	.	gene_id "sraer114_gene_2249"; transcript_id "sraer114_gene_2249_tx_1"; exon_id "15_51729324_51729813_+"; exonnum "3"; txlen "808";
15	sraer114_ss	exon	51729324	51729813	0.0853469501380919	+	.	gene_id "sraer114_gene_2249"; transcript_id "sraer114_gene_2249_tx_16"; exon_id "15_51729324_51729813_+"; exonnum "4"; txlen "915";
15	sraer114_ss	exon	51729324	51729813	0.0303393716758298	+	.	gene_id "sraer114_gene_2249"; transcript_id "sraer114_gene_2249_tx_21"; exon_id "15_51729324_51729813_+"; exonnum "2"; txlen "679";
15	sraer114_ss	exon	51729324	51729813	0.85711919658378	+	.	gene_id "sraer114_gene_2249"; transcript_id "sraer114_gene_2249_tx_3"; exon_id "15_51729324_51729813_+"; exonnum "2"; txlen "639";
15	sraer114_mid	exon	51731155	51731335	0.00485799912073131	+	.	gene_id "sraer114_gene_2249"; transcript_id "sraer114_gene_2249_tx_23"; exon_id "15_51731155_51731335_+"; exonnum "4"; txlen "855";
15	sraer114_mid	exon	51731723	51731952	0.0469498056099292	+	.	gene_id "sraer114_gene_2249"; transcript_id "sraer114_gene_2249_tx_18"; exon_id "15_51731723_51731952_+"; exonnum "1"; txlen "607";
15	sraer114_ss	exon	51734333	51734709	0.126225706885711	+	.	gene_id "sraer114_gene_2249"; transcript_id "sraer114_gene_2249_tx_10"; exon_id "15_51734333_51734709_+"; exonnum "3"; txlen "695";
15	sraer114_ss	exon	51734333	51734709	0.121716706121181	+	.	gene_id "sraer114_gene_2249"; transcript_id "sraer114_gene_2249_tx_11"; exon_id "15_51734333_51734709_+"; exonnum "3"; txlen "633";
15	sraer114_ss	exon	51734333	51734709	0.0979376334760334	+	.	gene_id "sraer114_gene_2249"; transcript_id "sraer114_gene_2249_tx_14"; exon_id "15_51734333_51734709_+"; exonnum "4"; txlen "802";
15	sraer114_ss	exon	51734333	51734709	0.0778849612108818	+	.	gene_id "sraer114_gene_2249"; transcript_id "sraer114_gene_2249_tx_17"; exon_id "15_51734333_51734709_+"; exonnum "3"; txlen "648";
15	sraer114_ss	exon	51734333	51734709	0.0469498056099292	+	.	gene_id "sraer114_gene_2249"; transcript_id "sraer114_gene_2249_tx_18"; exon_id "15_51734333_51734709_+"; exonnum "2"; txlen "607";
15	sraer114_ss	exon	51734333	51734709	1.15028610056742	+	.	gene_id "sraer114_gene_2249"; transcript_id "sraer114_gene_2249_tx_2"; exon_id "15_51734333_51734709_+"; exonnum "3"; txlen "505";
15	sraer114_ss	exon	51734333	51734709	0.0292474198881526	+	.	gene_id "sraer114_gene_2249"; transcript_id "sraer114_gene_2249_tx_22"; exon_id "15_51734333_51734709_+"; exonnum "3"; txlen "602";
15	sraer114_ss	exon	51734333	51734709	0.00485799912073131	+	.	gene_id "sraer114_gene_2249"; transcript_id "sraer114_gene_2249_tx_23"; exon_id "15_51734333_51734709_+"; exonnum "5"; txlen "855";
15	sraer114_ss	exon	51734333	51734709	0.182742485604749	+	.	gene_id "sraer114_gene_2249"; transcript_id "sraer114_gene_2249_tx_7"; exon_id "15_51734333_51734709_+"; exonnum "4"; txlen "674";
15	sraer114_ss	exon	51734333	51734709	0.176639022745553	+	.	gene_id "sraer114_gene_2249"; transcript_id "sraer114_gene_2249_tx_8"; exon_id "15_51734333_51734709_+"; exonnum "2"; txlen "526";
15	sraer114_es	exon	51833336	51833576	0.222173134839025	+	.	gene_id "sraer114_gene_15811"; transcript_id "sraer114_gene_15811_tx_1"; exon_id "15_51833336_51833576_+"; exonnum "1"; txlen "583";
15	sraer114_es	exon	51833336	51833576	0.120746268934253	+	.	gene_id "sraer114_gene_15811"; transcript_id "sraer114_gene_15811_tx_2"; exon_id "15_51833336_51833576_+"; exonnum "1"; txlen "687";
15	sraer114_mid	exon	51841674	51841820	0.222173134839025	+	.	gene_id "sraer114_gene_15811"; transcript_id "sraer114_gene_15811_tx_1"; exon_id "15_51841674_51841820_+"; exonnum "2"; txlen "583";
15	sraer114_mid	exon	51841674	51841820	0.120746268934253	+	.	gene_id "sraer114_gene_15811"; transcript_id "sraer114_gene_15811_tx_2"; exon_id "15_51841674_51841820_+"; exonnum "2"; txlen "687";
15	sraer114_mid	exon	51848532	51848635	0.120746268934253	+	.	gene_id "sraer114_gene_15811"; transcript_id "sraer114_gene_15811_tx_2"; exon_id "15_51848532_51848635_+"; exonnum "3"; txlen "687";
15	sraer114_mid	exon	51862199	51862276	0.222173134839025	+	.	gene_id "sraer114_gene_15811"; transcript_id "sraer114_gene_15811_tx_1"; exon_id "15_51862199_51862276_+"; exonnum "3"; txlen "583";
15	sraer114_mid	exon	51862199	51862276	0.120746268934253	+	.	gene_id "sraer114_gene_15811"; transcript_id "sraer114_gene_15811_tx_2"; exon_id "15_51862199_51862276_+"; exonnum "4"; txlen "687";
15	sraer114_ss	exon	51866989	51867105	0.222173134839025	+	.	gene_id "sraer114_gene_15811"; transcript_id "sraer114_gene_15811_tx_1"; exon_id "15_51866989_51867105_+"; exonnum "4"; txlen "583";
15	sraer114_ss	exon	51866989	51867105	0.120746268934253	+	.	gene_id "sraer114_gene_15811"; transcript_id "sraer114_gene_15811_tx_2"; exon_id "15_51866989_51867105_+"; exonnum "5"; txlen "687";
15	ensembl	gene	51926088	51926169	0	+	.	gene_id "ENSRNOG00000035629"; gene_version "3"; gene_name "Mir320a"; gene_source "ensembl"; gene_biotype "miRNA";
15	ensembl	transcript	51926088	51926169	0	+	.	gene_id "ENSRNOG00000035629"; gene_version "3"; transcript_id "ENSRNOT00000053752"; transcript_version "3"; gene_name "Mir320a"; gene_source "ensembl"; gene_biotype "miRNA"; transcript_name "Mir320a-201"; transcript_source "ensembl"; transcript_biotype "miRNA"; tag "Ensembl_canonical";
15	ensembl	exon	51926088	51926169	0	+	.	gene_id "ENSRNOG00000035629"; gene_version "3"; transcript_id "ENSRNOT00000053752"; transcript_version "3"; exon_number "1"; gene_name "Mir320a"; gene_source "ensembl"; gene_biotype "miRNA"; transcript_name "Mir320a-201"; transcript_source "ensembl"; transcript_biotype "miRNA"; exon_id "ENSRNOE00000367779"; exon_version "1"; tag "Ensembl_canonical";
15	sraer114_es	exon	51943126	51943174	0.338933710141756	+	.	gene_id "ENSRNOG00000010555"; transcript_id "ENSRNOG00000010555_tx_2"; exon_id "15_51943126_51943174_+"; exonnum "1"; txlen "2550";
15	ensembl	exon	51943378	51943945	0	+	.	gene_id "ENSRNOG00000010555"; gene_version "6"; transcript_id "ENSRNOT00000014441"; transcript_version "6"; exon_number "1"; gene_name "Phyhip"; gene_source "ensembl"; gene_biotype "protein_coding"; transcript_name "Phyhip-201"; transcript_source "ensembl"; transcript_biotype "protein_coding"; exon_id "ENSRNOE00000396655"; exon_version "2";
15	ensembl	five_prime_utr	51943378	51943945	0	+	.	gene_id "ENSRNOG00000010555"; gene_version "6"; transcript_id "ENSRNOT00000014441"; transcript_version "6"; gene_name "Phyhip"; gene_source "ensembl"; gene_biotype "protein_coding"; transcript_name "Phyhip-201"; transcript_source "ensembl"; transcript_biotype "protein_coding";
15	ensembl	gene	51943378	51954920	0	+	.	gene_id "ENSRNOG00000010555"; gene_version "6"; gene_name "Phyhip"; gene_source "ensembl"; gene_biotype "protein_coding";
15	ensembl	transcript	51943378	51954920	0	+	.	gene_id "ENSRNOG00000010555"; gene_version "6"; transcript_id "ENSRNOT00000014441"; transcript_version "6"; gene_name "Phyhip"; gene_source "ensembl"; gene_biotype "protein_coding"; transcript_name "Phyhip-201"; transcript_source "ensembl"; transcript_biotype "protein_coding";
15	ensembl	five_prime_utr	51945136	51945334	0	+	.	gene_id "ENSRNOG00000010555"; gene_version "6"; transcript_id "ENSRNOT00000147354"; transcript_version "1"; gene_name "Phyhip"; gene_source "ensembl"; gene_biotype "protein_coding"; transcript_name "Phyhip-202"; transcript_source "ensembl"; transcript_biotype "protein_coding"; tag "Ensembl_canonical";
15	ensembl	exon	51945136	51945422	0	+	.	gene_id "ENSRNOG00000010555"; gene_version "6"; transcript_id "ENSRNOT00000147354"; transcript_version "1"; exon_number "1"; gene_name "Phyhip"; gene_source "ensembl"; gene_biotype "protein_coding"; transcript_name "Phyhip-202"; transcript_source "ensembl"; transcript_biotype "protein_coding"; exon_id "ENSRNOE00000705212"; exon_version "1"; tag "Ensembl_canonical";
15	ensembl	transcript	51945136	51954920	0	+	.	gene_id "ENSRNOG00000010555"; gene_version "6"; transcript_id "ENSRNOT00000147354"; transcript_version "1"; gene_name "Phyhip"; gene_source "ensembl"; gene_biotype "protein_coding"; transcript_name "Phyhip-202"; transcript_source "ensembl"; transcript_biotype "protein_coding"; tag "Ensembl_canonical";
15	ensembl	start_codon	51945335	51945337	0	+	0	gene_id "ENSRNOG00000010555"; gene_version "6"; transcript_id "ENSRNOT00000147354"; transcript_version "1"; exon_number "1"; gene_name "Phyhip"; gene_source "ensembl"; gene_biotype "protein_coding"; transcript_name "Phyhip-202"; transcript_source "ensembl"; transcript_biotype "protein_coding"; tag "Ensembl_canonical";
15	ensembl	CDS	51945335	51945422	0	+	0	gene_id "ENSRNOG00000010555"; gene_version "6"; transcript_id "ENSRNOT00000147354"; transcript_version "1"; exon_number "1"; gene_name "Phyhip"; gene_source "ensembl"; gene_biotype "protein_coding"; transcript_name "Phyhip-202"; transcript_source "ensembl"; transcript_biotype "protein_coding"; protein_id "ENSRNOP00000107566"; protein_version "1"; tag "Ensembl_canonical";
15	ensembl	five_prime_utr	51947752	51947771	0	+	.	gene_id "ENSRNOG00000010555"; gene_version "6"; transcript_id "ENSRNOT00000014441"; transcript_version "6"; gene_name "Phyhip"; gene_source "ensembl"; gene_biotype "protein_coding"; transcript_name "Phyhip-201"; transcript_source "ensembl"; transcript_biotype "protein_coding";
15	ensembl	exon	51947752	51947936	0	+	.	gene_id "ENSRNOG00000010555"; gene_version "6"; transcript_id "ENSRNOT00000147354"; transcript_version "1"; exon_number "2"; gene_name "Phyhip"; gene_source "ensembl"; gene_biotype "protein_coding"; transcript_name "Phyhip-202"; transcript_source "ensembl"; transcript_biotype "protein_coding"; exon_id "ENSRNOE00000717037"; exon_version "1"; tag "Ensembl_canonical";
15	ensembl	CDS	51947752	51947936	0	+	2	gene_id "ENSRNOG00000010555"; gene_version "6"; transcript_id "ENSRNOT00000147354"; transcript_version "1"; exon_number "2"; gene_name "Phyhip"; gene_source "ensembl"; gene_biotype "protein_coding"; transcript_name "Phyhip-202"; transcript_source "ensembl"; transcript_biotype "protein_coding"; protein_id "ENSRNOP00000107566"; protein_version "1"; tag "Ensembl_canonical";
15	ensembl	exon	51947752	51947936	0	+	.	gene_id "ENSRNOG00000010555"; gene_version "6"; transcript_id "ENSRNOT00000014441"; transcript_version "6"; exon_number "2"; gene_name "Phyhip"; gene_source "ensembl"; gene_biotype "protein_coding"; transcript_name "Phyhip-201"; transcript_source "ensembl"; transcript_biotype "protein_coding"; exon_id "ENSRNOE00000099139"; exon_version "2";
15	ENSEMBL114_rn	exon	51947752	51947936	0.338933710141756	+	.	gene_id "ENSRNOG00000010555"; transcript_id "ENSRNOG00000010555_tx_2"; exon_id "15_51947752_51947936_+"; exonnum "2"; txlen "2550";
15	ensembl	start_codon	51947772	51947774	0	+	0	gene_id "ENSRNOG00000010555"; gene_version "6"; transcript_id "ENSRNOT00000014441"; transcript_version "6"; exon_number "2"; gene_name "Phyhip"; gene_source "ensembl"; gene_biotype "protein_coding"; transcript_name "Phyhip-201"; transcript_source "ensembl"; transcript_biotype "protein_coding";
15	ensembl	CDS	51947772	51947936	0	+	0	gene_id "ENSRNOG00000010555"; gene_version "6"; transcript_id "ENSRNOT00000014441"; transcript_version "6"; exon_number "2"; gene_name "Phyhip"; gene_source "ensembl"; gene_biotype "protein_coding"; transcript_name "Phyhip-201"; transcript_source "ensembl"; transcript_biotype "protein_coding"; protein_id "ENSRNOP00000014441"; protein_version "2";
15	ensembl	exon	51949232	51949406	0	+	.	gene_id "ENSRNOG00000010555"; gene_version "6"; transcript_id "ENSRNOT00000147354"; transcript_version "1"; exon_number "3"; gene_name "Phyhip"; gene_source "ensembl"; gene_biotype "protein_coding"; transcript_name "Phyhip-202"; transcript_source "ensembl"; transcript_biotype "protein_coding"; exon_id "ENSRNOE00000503488"; exon_version "1"; tag "Ensembl_canonical";
15	ensembl	CDS	51949232	51949406	0	+	0	gene_id "ENSRNOG00000010555"; gene_version "6"; transcript_id "ENSRNOT00000147354"; transcript_version "1"; exon_number "3"; gene_name "Phyhip"; gene_source "ensembl"; gene_biotype "protein_coding"; transcript_name "Phyhip-202"; transcript_source "ensembl"; transcript_biotype "protein_coding"; protein_id "ENSRNOP00000107566"; protein_version "1"; tag "Ensembl_canonical";
15	ensembl	exon	51949232	51949406	0	+	.	gene_id "ENSRNOG00000010555"; gene_version "6"; transcript_id "ENSRNOT00000014441"; transcript_version "6"; exon_number "3"; gene_name "Phyhip"; gene_source "ensembl"; gene_biotype "protein_coding"; transcript_name "Phyhip-201"; transcript_source "ensembl"; transcript_biotype "protein_coding"; exon_id "ENSRNOE00000503488"; exon_version "1";
15	ensembl	CDS	51949232	51949406	0	+	0	gene_id "ENSRNOG00000010555"; gene_version "6"; transcript_id "ENSRNOT00000014441"; transcript_version "6"; exon_number "3"; gene_name "Phyhip"; gene_source "ensembl"; gene_biotype "protein_coding"; transcript_name "Phyhip-201"; transcript_source "ensembl"; transcript_biotype "protein_coding"; protein_id "ENSRNOP00000014441"; protein_version "2";
15	ENSEMBL114_rn	exon	51949232	51949406	0.338933710141756	+	.	gene_id "ENSRNOG00000010555"; transcript_id "ENSRNOG00000010555_tx_2"; exon_id "15_51949232_51949406_+"; exonnum "3"; txlen "2550";
15	ensembl	exon	51951423	51951540	0	+	.	gene_id "ENSRNOG00000010555"; gene_version "6"; transcript_id "ENSRNOT00000147354"; transcript_version "1"; exon_number "4"; gene_name "Phyhip"; gene_source "ensembl"; gene_biotype "protein_coding"; transcript_name "Phyhip-202"; transcript_source "ensembl"; transcript_biotype "protein_coding"; exon_id "ENSRNOE00000467154"; exon_version "1"; tag "Ensembl_canonical";
15	ensembl	CDS	51951423	51951540	0	+	2	gene_id "ENSRNOG00000010555"; gene_version "6"; transcript_id "ENSRNOT00000147354"; transcript_version "1"; exon_number "4"; gene_name "Phyhip"; gene_source "ensembl"; gene_biotype "protein_coding"; transcript_name "Phyhip-202"; transcript_source "ensembl"; transcript_biotype "protein_coding"; protein_id "ENSRNOP00000107566"; protein_version "1"; tag "Ensembl_canonical";
15	ensembl	exon	51951423	51951540	0	+	.	gene_id "ENSRNOG00000010555"; gene_version "6"; transcript_id "ENSRNOT00000014441"; transcript_version "6"; exon_number "4"; gene_name "Phyhip"; gene_source "ensembl"; gene_biotype "protein_coding"; transcript_name "Phyhip-201"; transcript_source "ensembl"; transcript_biotype "protein_coding"; exon_id "ENSRNOE00000467154"; exon_version "1";
15	ensembl	CDS	51951423	51951540	0	+	2	gene_id "ENSRNOG00000010555"; gene_version "6"; transcript_id "ENSRNOT00000014441"; transcript_version "6"; exon_number "4"; gene_name "Phyhip"; gene_source "ensembl"; gene_biotype "protein_coding"; transcript_name "Phyhip-201"; transcript_source "ensembl"; transcript_biotype "protein_coding"; protein_id "ENSRNOP00000014441"; protein_version "2";
15	ENSEMBL114_rn	exon	51951423	51951540	0.338933710141756	+	.	gene_id "ENSRNOG00000010555"; transcript_id "ENSRNOG00000010555_tx_2"; exon_id "15_51951423_51951540_+"; exonnum "4"; txlen "2550";
15	ensembl	CDS	51952898	51953429	0	+	1	gene_id "ENSRNOG00000010555"; gene_version "6"; transcript_id "ENSRNOT00000147354"; transcript_version "1"; exon_number "5"; gene_name "Phyhip"; gene_source "ensembl"; gene_biotype "protein_coding"; transcript_name "Phyhip-202"; transcript_source "ensembl"; transcript_biotype "protein_coding"; protein_id "ENSRNOP00000107566"; protein_version "1"; tag "Ensembl_canonical";
15	ensembl	CDS	51952898	51953429	0	+	1	gene_id "ENSRNOG00000010555"; gene_version "6"; transcript_id "ENSRNOT00000014441"; transcript_version "6"; exon_number "5"; gene_name "Phyhip"; gene_source "ensembl"; gene_biotype "protein_coding"; transcript_name "Phyhip-201"; transcript_source "ensembl"; transcript_biotype "protein_coding"; protein_id "ENSRNOP00000014441"; protein_version "2";
15	ensembl	exon	51952898	51954920	0	+	.	gene_id "ENSRNOG00000010555"; gene_version "6"; transcript_id "ENSRNOT00000147354"; transcript_version "1"; exon_number "5"; gene_name "Phyhip"; gene_source "ensembl"; gene_biotype "protein_coding"; transcript_name "Phyhip-202"; transcript_source "ensembl"; transcript_biotype "protein_coding"; exon_id "ENSRNOE00000099699"; exon_version "6"; tag "Ensembl_canonical";
15	ensembl	exon	51952898	51954920	0	+	.	gene_id "ENSRNOG00000010555"; gene_version "6"; transcript_id "ENSRNOT00000014441"; transcript_version "6"; exon_number "5"; gene_name "Phyhip"; gene_source "ensembl"; gene_biotype "protein_coding"; transcript_name "Phyhip-201"; transcript_source "ensembl"; transcript_biotype "protein_coding"; exon_id "ENSRNOE00000099699"; exon_version "6";
15	ENSEMBL114_rn	exon	51952898	51954920	0.338933710141756	+	.	gene_id "ENSRNOG00000010555"; transcript_id "ENSRNOG00000010555_tx_2"; exon_id "15_51952898_51954920_+"; exonnum "5"; txlen "2550";
15	ensembl	stop_codon	51953430	51953432	0	+	0	gene_id "ENSRNOG00000010555"; gene_version "6"; transcript_id "ENSRNOT00000147354"; transcript_version "1"; exon_number "5"; gene_name "Phyhip"; gene_source "ensembl"; gene_biotype "protein_coding"; transcript_name "Phyhip-202"; transcript_source "ensembl"; transcript_biotype "protein_coding"; tag "Ensembl_canonical";
15	ensembl	stop_codon	51953430	51953432	0	+	0	gene_id "ENSRNOG00000010555"; gene_version "6"; transcript_id "ENSRNOT00000014441"; transcript_version "6"; exon_number "5"; gene_name "Phyhip"; gene_source "ensembl"; gene_biotype "protein_coding"; transcript_name "Phyhip-201"; transcript_source "ensembl"; transcript_biotype "protein_coding";
15	ensembl	three_prime_utr	51953433	51954920	0	+	.	gene_id "ENSRNOG00000010555"; gene_version "6"; transcript_id "ENSRNOT00000147354"; transcript_version "1"; gene_name "Phyhip"; gene_source "ensembl"; gene_biotype "protein_coding"; transcript_name "Phyhip-202"; transcript_source "ensembl"; transcript_biotype "protein_coding"; tag "Ensembl_canonical";
15	ensembl	three_prime_utr	51953433	51954920	0	+	.	gene_id "ENSRNOG00000010555"; gene_version "6"; transcript_id "ENSRNOT00000014441"; transcript_version "6"; gene_name "Phyhip"; gene_source "ensembl"; gene_biotype "protein_coding"; transcript_name "Phyhip-201"; transcript_source "ensembl"; transcript_biotype "protein_coding";
15	sraer114_es	exon	51988249	51988337	0.00634514652211267	+	.	gene_id "sraer114_gene_15812"; transcript_id "sraer114_gene_15812_tx_2"; exon_id "15_51988249_51988337_+"; exonnum "1"; txlen "804";
15	sraer114_es	exon	51988249	51988337	0.00562410714459987	+	.	gene_id "sraer114_gene_15812"; transcript_id "sraer114_gene_15812_tx_3"; exon_id "15_51988249_51988337_+"; exonnum "1"; txlen "1098";
15	sraer114_es	exon	51988249	51988337	0.00519148351809219	+	.	gene_id "sraer114_gene_15812"; transcript_id "sraer114_gene_15812_tx_4"; exon_id "15_51988249_51988337_+"; exonnum "1"; txlen "826";
15	sraer114_mid	exon	51988742	51989156	0.00634514652211267	+	.	gene_id "sraer114_gene_15812"; transcript_id "sraer114_gene_15812_tx_2"; exon_id "15_51988742_51989156_+"; exonnum "2"; txlen "804";
15	sraer114_mid	exon	51988742	51989156	0.00562410714459987	+	.	gene_id "sraer114_gene_15812"; transcript_id "sraer114_gene_15812_tx_3"; exon_id "15_51988742_51989156_+"; exonnum "2"; txlen "1098";
15	sraer114_mid	exon	51988742	51989156	0.00519148351809219	+	.	gene_id "sraer114_gene_15812"; transcript_id "sraer114_gene_15812_tx_4"; exon_id "15_51988742_51989156_+"; exonnum "2"; txlen "826";
15	sraer114_mid	exon	51989740	51989991	0.00519148351809219	+	.	gene_id "sraer114_gene_15812"; transcript_id "sraer114_gene_15812_tx_4"; exon_id "15_51989740_51989991_+"; exonnum "3"; txlen "826";
15	sraer114_mid	exon	51989762	51989991	0.00634514652211267	+	.	gene_id "sraer114_gene_15812"; transcript_id "sraer114_gene_15812_tx_2"; exon_id "15_51989762_51989991_+"; exonnum "3"; txlen "804";
15	sraer114_mid	exon	51989762	51989991	0.00562410714459987	+	.	gene_id "sraer114_gene_15812"; transcript_id "sraer114_gene_15812_tx_3"; exon_id "15_51989762_51989991_+"; exonnum "3"; txlen "1098";
15	sraer114_ss	exon	51990675	51990744	0.00634514652211267	+	.	gene_id "sraer114_gene_15812"; transcript_id "sraer114_gene_15812_tx_2"; exon_id "15_51990675_51990744_+"; exonnum "4"; txlen "804";
15	sraer114_ss	exon	51990675	51990744	0.00519148351809219	+	.	gene_id "sraer114_gene_15812"; transcript_id "sraer114_gene_15812_tx_4"; exon_id "15_51990675_51990744_+"; exonnum "4"; txlen "826";
15	sraer114_ss	exon	51991067	51991430	0.00562410714459987	+	.	gene_id "sraer114_gene_15812"; transcript_id "sraer114_gene_15812_tx_3"; exon_id "15_51991067_51991430_+"; exonnum "4"; txlen "1098";
15	sraer114_mid	exon	51995159	51995539	0.0192785159912661	+	.	gene_id "sraer114_gene_28771"; transcript_id "sraer114_gene_28771_tx_2"; exon_id "15_51995159_51995539_+"; exonnum "1"; txlen "833";
15	sraer114_mid	exon	51995402	51995539	0.0303219428484432	+	.	gene_id "sraer114_gene_28771"; transcript_id "sraer114_gene_28771_tx_1"; exon_id "15_51995402_51995539_+"; exonnum "1"; txlen "590";
15	sraer114_ss	exon	51995672	51996123	0.0303219428484432	+	.	gene_id "sraer114_gene_28771"; transcript_id "sraer114_gene_28771_tx_1"; exon_id "15_51995672_51996123_+"; exonnum "2"; txlen "590";
15	sraer114_ss	exon	51995672	51996123	0.0192785159912661	+	.	gene_id "sraer114_gene_28771"; transcript_id "sraer114_gene_28771_tx_2"; exon_id "15_51995672_51996123_+"; exonnum "2"; txlen "833";
15	sraer114_es	exon	52004289	52004473	0.030618544359171	+	.	gene_id "sraer114_gene_2251"; transcript_id "sraer114_gene_2251_tx_2"; exon_id "15_52004289_52004473_+"; exonnum "1"; txlen "859";
15	sraer114_es	exon	52005748	52005893	0.173562257058819	+	.	gene_id "sraer114_gene_2251"; transcript_id "sraer114_gene_2251_tx_1"; exon_id "15_52005748_52005893_+"; exonnum "1"; txlen "820";
15	sraer114_es	exon	52005748	52005893	0.0186161333379798	+	.	gene_id "sraer114_gene_2251"; transcript_id "sraer114_gene_2251_tx_3"; exon_id "15_52005748_52005893_+"; exonnum "1"; txlen "856";
15	sraer114_mid	exon	52007675	52008069	0.173562257058819	+	.	gene_id "sraer114_gene_2251"; transcript_id "sraer114_gene_2251_tx_1"; exon_id "15_52007675_52008069_+"; exonnum "2"; txlen "820";
15	sraer114_mid	exon	52007675	52008069	0.030618544359171	+	.	gene_id "sraer114_gene_2251"; transcript_id "sraer114_gene_2251_tx_2"; exon_id "15_52007675_52008069_+"; exonnum "2"; txlen "859";
15	sraer114_mid	exon	52007675	52008069	0.0186161333379798	+	.	gene_id "sraer114_gene_2251"; transcript_id "sraer114_gene_2251_tx_3"; exon_id "15_52007675_52008069_+"; exonnum "2"; txlen "856";
15	sraer114_mid	exon	52008326	52008361	0.0186161333379798	+	.	gene_id "sraer114_gene_2251"; transcript_id "sraer114_gene_2251_tx_3"; exon_id "15_52008326_52008361_+"; exonnum "3"; txlen "856";
15	sraer114_ss	exon	52011081	52011359	0.173562257058819	+	.	gene_id "sraer114_gene_2251"; transcript_id "sraer114_gene_2251_tx_1"; exon_id "15_52011081_52011359_+"; exonnum "3"; txlen "820";
15	sraer114_ss	exon	52011081	52011359	0.030618544359171	+	.	gene_id "sraer114_gene_2251"; transcript_id "sraer114_gene_2251_tx_2"; exon_id "15_52011081_52011359_+"; exonnum "3"; txlen "859";
15	sraer114_ss	exon	52011081	52011359	0.0186161333379798	+	.	gene_id "sraer114_gene_2251"; transcript_id "sraer114_gene_2251_tx_3"; exon_id "15_52011081_52011359_+"; exonnum "4"; txlen "856";
15	ensembl	five_prime_utr	52015230	52015695	0	+	.	gene_id "ENSRNOG00000011323"; gene_version "7"; transcript_id "ENSRNOT00000015104"; transcript_version "7"; gene_name "Lgi3"; gene_source "ensembl"; gene_biotype "protein_coding"; transcript_name "Lgi3-201"; transcript_source "ensembl"; transcript_biotype "protein_coding"; tag "Ensembl_canonical";
15	ensembl	exon	52015230	52015901	0	+	.	gene_id "ENSRNOG00000011323"; gene_version "7"; transcript_id "ENSRNOT00000015104"; transcript_version "7"; exon_number "1"; gene_name "Lgi3"; gene_source "ensembl"; gene_biotype "protein_coding"; transcript_name "Lgi3-201"; transcript_source "ensembl"; transcript_biotype "protein_coding"; exon_id "ENSRNOE00000106655"; exon_version "4"; tag "Ensembl_canonical";
15	ensembl	gene	52015230	52022443	0	+	.	gene_id "ENSRNOG00000011323"; gene_version "7"; gene_name "Lgi3"; gene_source "ensembl"; gene_biotype "protein_coding";
15	ensembl	transcript	52015230	52022443	0	+	.	gene_id "ENSRNOG00000011323"; gene_version "7"; transcript_id "ENSRNOT00000015104"; transcript_version "7"; gene_name "Lgi3"; gene_source "ensembl"; gene_biotype "protein_coding"; transcript_name "Lgi3-201"; transcript_source "ensembl"; transcript_biotype "protein_coding"; tag "Ensembl_canonical";
15	ensembl	start_codon	52015696	52015698	0	+	0	gene_id "ENSRNOG00000011323"; gene_version "7"; transcript_id "ENSRNOT00000015104"; transcript_version "7"; exon_number "1"; gene_name "Lgi3"; gene_source "ensembl"; gene_biotype "protein_coding"; transcript_name "Lgi3-201"; transcript_source "ensembl"; transcript_biotype "protein_coding"; tag "Ensembl_canonical";
15	ensembl	CDS	52015696	52015901	0	+	0	gene_id "ENSRNOG00000011323"; gene_version "7"; transcript_id "ENSRNOT00000015104"; transcript_version "7"; exon_number "1"; gene_name "Lgi3"; gene_source "ensembl"; gene_biotype "protein_coding"; transcript_name "Lgi3-201"; transcript_source "ensembl"; transcript_biotype "protein_coding"; protein_id "ENSRNOP00000015104"; protein_version "4"; tag "Ensembl_canonical";
15	ensembl	exon	52016699	52016770	0	+	.	gene_id "ENSRNOG00000011323"; gene_version "7"; transcript_id "ENSRNOT00000015104"; transcript_version "7"; exon_number "2"; gene_name "Lgi3"; gene_source "ensembl"; gene_biotype "protein_coding"; transcript_name "Lgi3-201"; transcript_source "ensembl"; transcript_biotype "protein_coding"; exon_id "ENSRNOE00000106726"; exon_version "1"; tag "Ensembl_canonical";
15	ensembl	CDS	52016699	52016770	0	+	1	gene_id "ENSRNOG00000011323"; gene_version "7"; transcript_id "ENSRNOT00000015104"; transcript_version "7"; exon_number "2"; gene_name "Lgi3"; gene_source "ensembl"; gene_biotype "protein_coding"; transcript_name "Lgi3-201"; transcript_source "ensembl"; transcript_biotype "protein_coding"; protein_id "ENSRNOP00000015104"; protein_version "4"; tag "Ensembl_canonical";
15	ensembl	exon	52017396	52017467	0	+	.	gene_id "ENSRNOG00000011323"; gene_version "7"; transcript_id "ENSRNOT00000015104"; transcript_version "7"; exon_number "3"; gene_name "Lgi3"; gene_source "ensembl"; gene_biotype "protein_coding"; transcript_name "Lgi3-201"; transcript_source "ensembl"; transcript_biotype "protein_coding"; exon_id "ENSRNOE00000106797"; exon_version "1"; tag "Ensembl_canonical";
15	ensembl	CDS	52017396	52017467	0	+	1	gene_id "ENSRNOG00000011323"; gene_version "7"; transcript_id "ENSRNOT00000015104"; transcript_version "7"; exon_number "3"; gene_name "Lgi3"; gene_source "ensembl"; gene_biotype "protein_coding"; transcript_name "Lgi3-201"; transcript_source "ensembl"; transcript_biotype "protein_coding"; protein_id "ENSRNOP00000015104"; protein_version "4"; tag "Ensembl_canonical";
15	ensembl	exon	52017806	52017877	0	+	.	gene_id "ENSRNOG00000011323"; gene_version "7"; transcript_id "ENSRNOT00000015104"; transcript_version "7"; exon_number "4"; gene_name "Lgi3"; gene_source "ensembl"; gene_biotype "protein_coding"; transcript_name "Lgi3-201"; transcript_source "ensembl"; transcript_biotype "protein_coding"; exon_id "ENSRNOE00000106862"; exon_version "1"; tag "Ensembl_canonical";
15	ensembl	CDS	52017806	52017877	0	+	1	gene_id "ENSRNOG00000011323"; gene_version "7"; transcript_id "ENSRNOT00000015104"; transcript_version "7"; exon_number "4"; gene_name "Lgi3"; gene_source "ensembl"; gene_biotype "protein_coding"; transcript_name "Lgi3-201"; transcript_source "ensembl"; transcript_biotype "protein_coding"; protein_id "ENSRNOP00000015104"; protein_version "4"; tag "Ensembl_canonical";
15	ensembl	exon	52017991	52018062	0	+	.	gene_id "ENSRNOG00000011323"; gene_version "7"; transcript_id "ENSRNOT00000015104"; transcript_version "7"; exon_number "5"; gene_name "Lgi3"; gene_source "ensembl"; gene_biotype "protein_coding"; transcript_name "Lgi3-201"; transcript_source "ensembl"; transcript_biotype "protein_coding"; exon_id "ENSRNOE00000106931"; exon_version "1"; tag "Ensembl_canonical";
15	ensembl	CDS	52017991	52018062	0	+	1	gene_id "ENSRNOG00000011323"; gene_version "7"; transcript_id "ENSRNOT00000015104"; transcript_version "7"; exon_number "5"; gene_name "Lgi3"; gene_source "ensembl"; gene_biotype "protein_coding"; transcript_name "Lgi3-201"; transcript_source "ensembl"; transcript_biotype "protein_coding"; protein_id "ENSRNOP00000015104"; protein_version "4"; tag "Ensembl_canonical";
15	ensembl	exon	52018954	52019123	0	+	.	gene_id "ENSRNOG00000011323"; gene_version "7"; transcript_id "ENSRNOT00000015104"; transcript_version "7"; exon_number "6"; gene_name "Lgi3"; gene_source "ensembl"; gene_biotype "protein_coding"; transcript_name "Lgi3-201"; transcript_source "ensembl"; transcript_biotype "protein_coding"; exon_id "ENSRNOE00000107023"; exon_version "1"; tag "Ensembl_canonical";
15	ensembl	CDS	52018954	52019123	0	+	1	gene_id "ENSRNOG00000011323"; gene_version "7"; transcript_id "ENSRNOT00000015104"; transcript_version "7"; exon_number "6"; gene_name "Lgi3"; gene_source "ensembl"; gene_biotype "protein_coding"; transcript_name "Lgi3-201"; transcript_source "ensembl"; transcript_biotype "protein_coding"; protein_id "ENSRNOP00000015104"; protein_version "4"; tag "Ensembl_canonical";
15	ensembl	exon	52019281	52019445	0	+	.	gene_id "ENSRNOG00000011323"; gene_version "7"; transcript_id "ENSRNOT00000015104"; transcript_version "7"; exon_number "7"; gene_name "Lgi3"; gene_source "ensembl"; gene_biotype "protein_coding"; transcript_name "Lgi3-201"; transcript_source "ensembl"; transcript_biotype "protein_coding"; exon_id "ENSRNOE00000107091"; exon_version "1"; tag "Ensembl_canonical";
15	ensembl	CDS	52019281	52019445	0	+	2	gene_id "ENSRNOG00000011323"; gene_version "7"; transcript_id "ENSRNOT00000015104"; transcript_version "7"; exon_number "7"; gene_name "Lgi3"; gene_source "ensembl"; gene_biotype "protein_coding"; transcript_name "Lgi3-201"; transcript_source "ensembl"; transcript_biotype "protein_coding"; protein_id "ENSRNOP00000015104"; protein_version "4"; tag "Ensembl_canonical";
15	ensembl	CDS	52020335	52021149	0	+	2	gene_id "ENSRNOG00000011323"; gene_version "7"; transcript_id "ENSRNOT00000015104"; transcript_version "7"; exon_number "8"; gene_name "Lgi3"; gene_source "ensembl"; gene_biotype "protein_coding"; transcript_name "Lgi3-201"; transcript_source "ensembl"; transcript_biotype "protein_coding"; protein_id "ENSRNOP00000015104"; protein_version "4"; tag "Ensembl_canonical";
15	ensembl	exon	52020335	52022443	0	+	.	gene_id "ENSRNOG00000011323"; gene_version "7"; transcript_id "ENSRNOT00000015104"; transcript_version "7"; exon_number "8"; gene_name "Lgi3"; gene_source "ensembl"; gene_biotype "protein_coding"; transcript_name "Lgi3-201"; transcript_source "ensembl"; transcript_biotype "protein_coding"; exon_id "ENSRNOE00000107150"; exon_version "4"; tag "Ensembl_canonical";
15	ensembl	stop_codon	52021150	52021152	0	+	0	gene_id "ENSRNOG00000011323"; gene_version "7"; transcript_id "ENSRNOT00000015104"; transcript_version "7"; exon_number "8"; gene_name "Lgi3"; gene_source "ensembl"; gene_biotype "protein_coding"; transcript_name "Lgi3-201"; transcript_source "ensembl"; transcript_biotype "protein_coding"; tag "Ensembl_canonical";
15	ensembl	three_prime_utr	52021153	52022443	0	+	.	gene_id "ENSRNOG00000011323"; gene_version "7"; transcript_id "ENSRNOT00000015104"; transcript_version "7"; gene_name "Lgi3"; gene_source "ensembl"; gene_biotype "protein_coding"; transcript_name "Lgi3-201"; transcript_source "ensembl"; transcript_biotype "protein_coding"; tag "Ensembl_canonical";
15	sraer114_es	exon	52027990	52028469	0.214042436829141	+	.	gene_id "sraer114_gene_22562"; transcript_id "sraer114_gene_22562_tx_1"; exon_id "15_52027990_52028469_+"; exonnum "1"; txlen "580";
15	sraer114_ss	exon	52029436	52029535	0.214042436829141	+	.	gene_id "sraer114_gene_22562"; transcript_id "sraer114_gene_22562_tx_1"; exon_id "15_52029436_52029535_+"; exonnum "2"; txlen "580";
15	ensembl	exon	52029646	52029849	0	+	.	gene_id "ENSRNOG00000011373"; gene_version "8"; transcript_id "ENSRNOT00000015169"; transcript_version "8"; exon_number "1"; gene_name "Reep4"; gene_source "ensembl"; gene_biotype "protein_coding"; transcript_name "Reep4-201"; transcript_source "ensembl"; transcript_biotype "protein_coding"; exon_id "ENSRNOE00000595064"; exon_version "1";
15	ensembl	five_prime_utr	52029646	52029849	0	+	.	gene_id "ENSRNOG00000011373"; gene_version "8"; transcript_id "ENSRNOT00000015169"; transcript_version "8"; gene_name "Reep4"; gene_source "ensembl"; gene_biotype "protein_coding"; transcript_name "Reep4-201"; transcript_source "ensembl"; transcript_biotype "protein_coding";
15	ensembl	gene	52029646	52033231	0	+	.	gene_id "ENSRNOG00000011373"; gene_version "8"; gene_name "Reep4"; gene_source "ensembl"; gene_biotype "protein_coding";
15	ensembl	transcript	52029646	52033231	0	+	.	gene_id "ENSRNOG00000011373"; gene_version "8"; transcript_id "ENSRNOT00000015169"; transcript_version "8"; gene_name "Reep4"; gene_source "ensembl"; gene_biotype "protein_coding"; transcript_name "Reep4-201"; transcript_source "ensembl"; transcript_biotype "protein_coding";
15	ensembl	exon	52029902	52030071	0	+	.	gene_id "ENSRNOG00000011373"; gene_version "8"; transcript_id "ENSRNOT00000163066"; transcript_version "1"; exon_number "1"; gene_name "Reep4"; gene_source "ensembl"; gene_biotype "protein_coding"; transcript_name "Reep4-202"; transcript_source "ensembl"; transcript_biotype "protein_coding"; exon_id "ENSRNOE00000736801"; exon_version "1"; tag "Ensembl_canonical";
15	ensembl	five_prime_utr	52029902	52030071	0	+	.	gene_id "ENSRNOG00000011373"; gene_version "8"; transcript_id "ENSRNOT00000163066"; transcript_version "1"; gene_name "Reep4"; gene_source "ensembl"; gene_biotype "protein_coding"; transcript_name "Reep4-202"; transcript_source "ensembl"; transcript_biotype "protein_coding"; tag "Ensembl_canonical";
15	ensembl	transcript	52029902	52033231	0	+	.	gene_id "ENSRNOG00000011373"; gene_version "8"; transcript_id "ENSRNOT00000163066"; transcript_version "1"; gene_name "Reep4"; gene_source "ensembl"; gene_biotype "protein_coding"; transcript_name "Reep4-202"; transcript_source "ensembl"; transcript_biotype "protein_coding"; tag "Ensembl_canonical";
15	ensembl	five_prime_utr	52029999	52030039	0	+	.	gene_id "ENSRNOG00000011373"; gene_version "8"; transcript_id "ENSRNOT00000015169"; transcript_version "8"; gene_name "Reep4"; gene_source "ensembl"; gene_biotype "protein_coding"; transcript_name "Reep4-201"; transcript_source "ensembl"; transcript_biotype "protein_coding";
15	ensembl	exon	52029999	52030071	0	+	.	gene_id "ENSRNOG00000011373"; gene_version "8"; transcript_id "ENSRNOT00000015169"; transcript_version "8"; exon_number "2"; gene_name "Reep4"; gene_source "ensembl"; gene_biotype "protein_coding"; transcript_name "Reep4-201"; transcript_source "ensembl"; transcript_biotype "protein_coding"; exon_id "ENSRNOE00000606231"; exon_version "1";
15	ensembl	start_codon	52030040	52030042	0	+	0	gene_id "ENSRNOG00000011373"; gene_version "8"; transcript_id "ENSRNOT00000015169"; transcript_version "8"; exon_number "2"; gene_name "Reep4"; gene_source "ensembl"; gene_biotype "protein_coding"; transcript_name "Reep4-201"; transcript_source "ensembl"; transcript_biotype "protein_coding";
15	ensembl	CDS	52030040	52030071	0	+	0	gene_id "ENSRNOG00000011373"; gene_version "8"; transcript_id "ENSRNOT00000015169"; transcript_version "8"; exon_number "2"; gene_name "Reep4"; gene_source "ensembl"; gene_biotype "protein_coding"; transcript_name "Reep4-201"; transcript_source "ensembl"; transcript_biotype "protein_coding"; protein_id "ENSRNOP00000015169"; protein_version "4";
15	ensembl	five_prime_utr	52030266	52030294	0	+	.	gene_id "ENSRNOG00000011373"; gene_version "8"; transcript_id "ENSRNOT00000163066"; transcript_version "1"; gene_name "Reep4"; gene_source "ensembl"; gene_biotype "protein_coding"; transcript_name "Reep4-202"; transcript_source "ensembl"; transcript_biotype "protein_coding"; tag "Ensembl_canonical";
15	ensembl	exon	52030266	52030362	0	+	.	gene_id "ENSRNOG00000011373"; gene_version "8"; transcript_id "ENSRNOT00000163066"; transcript_version "1"; exon_number "2"; gene_name "Reep4"; gene_source "ensembl"; gene_biotype "protein_coding"; transcript_name "Reep4-202"; transcript_source "ensembl"; transcript_biotype "protein_coding"; exon_id "ENSRNOE00000681510"; exon_version "1"; tag "Ensembl_canonical";
15	ensembl	start_codon	52030295	52030297	0	+	0	gene_id "ENSRNOG00000011373"; gene_version "8"; transcript_id "ENSRNOT00000163066"; transcript_version "1"; exon_number "2"; gene_name "Reep4"; gene_source "ensembl"; gene_biotype "protein_coding"; transcript_name "Reep4-202"; transcript_source "ensembl"; transcript_biotype "protein_coding"; tag "Ensembl_canonical";
15	ensembl	CDS	52030295	52030362	0	+	0	gene_id "ENSRNOG00000011373"; gene_version "8"; transcript_id "ENSRNOT00000163066"; transcript_version "1"; exon_number "2"; gene_name "Reep4"; gene_source "ensembl"; gene_biotype "protein_coding"; transcript_name "Reep4-202"; transcript_source "ensembl"; transcript_biotype "protein_coding"; protein_id "ENSRNOP00000100249"; protein_version "1"; tag "Ensembl_canonical";
15	ensembl	exon	52030826	52030898	0	+	.	gene_id "ENSRNOG00000011373"; gene_version "8"; transcript_id "ENSRNOT00000163066"; transcript_version "1"; exon_number "3"; gene_name "Reep4"; gene_source "ensembl"; gene_biotype "protein_coding"; transcript_name "Reep4-202"; transcript_source "ensembl"; transcript_biotype "protein_coding"; exon_id "ENSRNOE00000344886"; exon_version "1"; tag "Ensembl_canonical";
15	ensembl	CDS	52030826	52030898	0	+	1	gene_id "ENSRNOG00000011373"; gene_version "8"; transcript_id "ENSRNOT00000163066"; transcript_version "1"; exon_number "3"; gene_name "Reep4"; gene_source "ensembl"; gene_biotype "protein_coding"; transcript_name "Reep4-202"; transcript_source "ensembl"; transcript_biotype "protein_coding"; protein_id "ENSRNOP00000100249"; protein_version "1"; tag "Ensembl_canonical";
15	ensembl	exon	52030826	52030898	0	+	.	gene_id "ENSRNOG00000011373"; gene_version "8"; transcript_id "ENSRNOT00000015169"; transcript_version "8"; exon_number "3"; gene_name "Reep4"; gene_source "ensembl"; gene_biotype "protein_coding"; transcript_name "Reep4-201"; transcript_source "ensembl"; transcript_biotype "protein_coding"; exon_id "ENSRNOE00000344886"; exon_version "1";
15	ensembl	CDS	52030826	52030898	0	+	1	gene_id "ENSRNOG00000011373"; gene_version "8"; transcript_id "ENSRNOT00000015169"; transcript_version "8"; exon_number "3"; gene_name "Reep4"; gene_source "ensembl"; gene_biotype "protein_coding"; transcript_name "Reep4-201"; transcript_source "ensembl"; transcript_biotype "protein_coding"; protein_id "ENSRNOP00000015169"; protein_version "4";
15	ensembl	exon	52031270	52031346	0	+	.	gene_id "ENSRNOG00000011373"; gene_version "8"; transcript_id "ENSRNOT00000163066"; transcript_version "1"; exon_number "4"; gene_name "Reep4"; gene_source "ensembl"; gene_biotype "protein_coding"; transcript_name "Reep4-202"; transcript_source "ensembl"; transcript_biotype "protein_coding"; exon_id "ENSRNOE00000107298"; exon_version "1"; tag "Ensembl_canonical";
15	ensembl	CDS	52031270	52031346	0	+	0	gene_id "ENSRNOG00000011373"; gene_version "8"; transcript_id "ENSRNOT00000163066"; transcript_version "1"; exon_number "4"; gene_name "Reep4"; gene_source "ensembl"; gene_biotype "protein_coding"; transcript_name "Reep4-202"; transcript_source "ensembl"; transcript_biotype "protein_coding"; protein_id "ENSRNOP00000100249"; protein_version "1"; tag "Ensembl_canonical";
15	ensembl	exon	52031270	52031346	0	+	.	gene_id "ENSRNOG00000011373"; gene_version "8"; transcript_id "ENSRNOT00000015169"; transcript_version "8"; exon_number "4"; gene_name "Reep4"; gene_source "ensembl"; gene_biotype "protein_coding"; transcript_name "Reep4-201"; transcript_source "ensembl"; transcript_biotype "protein_coding"; exon_id "ENSRNOE00000107298"; exon_version "1";
15	ensembl	CDS	52031270	52031346	0	+	0	gene_id "ENSRNOG00000011373"; gene_version "8"; transcript_id "ENSRNOT00000015169"; transcript_version "8"; exon_number "4"; gene_name "Reep4"; gene_source "ensembl"; gene_biotype "protein_coding"; transcript_name "Reep4-201"; transcript_source "ensembl"; transcript_biotype "protein_coding"; protein_id "ENSRNOP00000015169"; protein_version "4";
15	ensembl	exon	52031438	52031558	0	+	.	gene_id "ENSRNOG00000011373"; gene_version "8"; transcript_id "ENSRNOT00000163066"; transcript_version "1"; exon_number "5"; gene_name "Reep4"; gene_source "ensembl"; gene_biotype "protein_coding"; transcript_name "Reep4-202"; transcript_source "ensembl"; transcript_biotype "protein_coding"; exon_id "ENSRNOE00000107363"; exon_version "1"; tag "Ensembl_canonical";
15	ensembl	CDS	52031438	52031558	0	+	1	gene_id "ENSRNOG00000011373"; gene_version "8"; transcript_id "ENSRNOT00000163066"; transcript_version "1"; exon_number "5"; gene_name "Reep4"; gene_source "ensembl"; gene_biotype "protein_coding"; transcript_name "Reep4-202"; transcript_source "ensembl"; transcript_biotype "protein_coding"; protein_id "ENSRNOP00000100249"; protein_version "1"; tag "Ensembl_canonical";
15	ensembl	exon	52031438	52031558	0	+	.	gene_id "ENSRNOG00000011373"; gene_version "8"; transcript_id "ENSRNOT00000015169"; transcript_version "8"; exon_number "5"; gene_name "Reep4"; gene_source "ensembl"; gene_biotype "protein_coding"; transcript_name "Reep4-201"; transcript_source "ensembl"; transcript_biotype "protein_coding"; exon_id "ENSRNOE00000107363"; exon_version "1";
15	ensembl	CDS	52031438	52031558	0	+	1	gene_id "ENSRNOG00000011373"; gene_version "8"; transcript_id "ENSRNOT00000015169"; transcript_version "8"; exon_number "5"; gene_name "Reep4"; gene_source "ensembl"; gene_biotype "protein_coding"; transcript_name "Reep4-201"; transcript_source "ensembl"; transcript_biotype "protein_coding"; protein_id "ENSRNOP00000015169"; protein_version "4";
15	ensembl	exon	52031976	52032089	0	+	.	gene_id "ENSRNOG00000011373"; gene_version "8"; transcript_id "ENSRNOT00000163066"; transcript_version "1"; exon_number "6"; gene_name "Reep4"; gene_source "ensembl"; gene_biotype "protein_coding"; transcript_name "Reep4-202"; transcript_source "ensembl"; transcript_biotype "protein_coding"; exon_id "ENSRNOE00000107430"; exon_version "1"; tag "Ensembl_canonical";
15	ensembl	CDS	52031976	52032089	0	+	0	gene_id "ENSRNOG00000011373"; gene_version "8"; transcript_id "ENSRNOT00000163066"; transcript_version "1"; exon_number "6"; gene_name "Reep4"; gene_source "ensembl"; gene_biotype "protein_coding"; transcript_name "Reep4-202"; transcript_source "ensembl"; transcript_biotype "protein_coding"; protein_id "ENSRNOP00000100249"; protein_version "1"; tag "Ensembl_canonical";
15	ensembl	exon	52031976	52032089	0	+	.	gene_id "ENSRNOG00000011373"; gene_version "8"; transcript_id "ENSRNOT00000015169"; transcript_version "8"; exon_number "6"; gene_name "Reep4"; gene_source "ensembl"; gene_biotype "protein_coding"; transcript_name "Reep4-201"; transcript_source "ensembl"; transcript_biotype "protein_coding"; exon_id "ENSRNOE00000107430"; exon_version "1";
15	ensembl	CDS	52031976	52032089	0	+	0	gene_id "ENSRNOG00000011373"; gene_version "8"; transcript_id "ENSRNOT00000015169"; transcript_version "8"; exon_number "6"; gene_name "Reep4"; gene_source "ensembl"; gene_biotype "protein_coding"; transcript_name "Reep4-201"; transcript_source "ensembl"; transcript_biotype "protein_coding"; protein_id "ENSRNOP00000015169"; protein_version "4";
15	ensembl	exon	52032241	52032376	0	+	.	gene_id "ENSRNOG00000011373"; gene_version "8"; transcript_id "ENSRNOT00000163066"; transcript_version "1"; exon_number "7"; gene_name "Reep4"; gene_source "ensembl"; gene_biotype "protein_coding"; transcript_name "Reep4-202"; transcript_source "ensembl"; transcript_biotype "protein_coding"; exon_id "ENSRNOE00000107493"; exon_version "1"; tag "Ensembl_canonical";
15	ensembl	CDS	52032241	52032376	0	+	0	gene_id "ENSRNOG00000011373"; gene_version "8"; transcript_id "ENSRNOT00000163066"; transcript_version "1"; exon_number "7"; gene_name "Reep4"; gene_source "ensembl"; gene_biotype "protein_coding"; transcript_name "Reep4-202"; transcript_source "ensembl"; transcript_biotype "protein_coding"; protein_id "ENSRNOP00000100249"; protein_version "1"; tag "Ensembl_canonical";
15	ensembl	exon	52032241	52032376	0	+	.	gene_id "ENSRNOG00000011373"; gene_version "8"; transcript_id "ENSRNOT00000015169"; transcript_version "8"; exon_number "7"; gene_name "Reep4"; gene_source "ensembl"; gene_biotype "protein_coding"; transcript_name "Reep4-201"; transcript_source "ensembl"; transcript_biotype "protein_coding"; exon_id "ENSRNOE00000107493"; exon_version "1";
15	ensembl	CDS	52032241	52032376	0	+	0	gene_id "ENSRNOG00000011373"; gene_version "8"; transcript_id "ENSRNOT00000015169"; transcript_version "8"; exon_number "7"; gene_name "Reep4"; gene_source "ensembl"; gene_biotype "protein_coding"; transcript_name "Reep4-201"; transcript_source "ensembl"; transcript_biotype "protein_coding"; protein_id "ENSRNOP00000015169"; protein_version "4";
15	ensembl	exon	52032504	52032658	0	+	.	gene_id "ENSRNOG00000011373"; gene_version "8"; transcript_id "ENSRNOT00000163066"; transcript_version "1"; exon_number "8"; gene_name "Reep4"; gene_source "ensembl"; gene_biotype "protein_coding"; transcript_name "Reep4-202"; transcript_source "ensembl"; transcript_biotype "protein_coding"; exon_id "ENSRNOE00000107569"; exon_version "1"; tag "Ensembl_canonical";
15	ensembl	CDS	52032504	52032658	0	+	2	gene_id "ENSRNOG00000011373"; gene_version "8"; transcript_id "ENSRNOT00000163066"; transcript_version "1"; exon_number "8"; gene_name "Reep4"; gene_source "ensembl"; gene_biotype "protein_coding"; transcript_name "Reep4-202"; transcript_source "ensembl"; transcript_biotype "protein_coding"; protein_id "ENSRNOP00000100249"; protein_version "1"; tag "Ensembl_canonical";
15	ensembl	exon	52032504	52032658	0	+	.	gene_id "ENSRNOG00000011373"; gene_version "8"; transcript_id "ENSRNOT00000015169"; transcript_version "8"; exon_number "8"; gene_name "Reep4"; gene_source "ensembl"; gene_biotype "protein_coding"; transcript_name "Reep4-201"; transcript_source "ensembl"; transcript_biotype "protein_coding"; exon_id "ENSRNOE00000107569"; exon_version "1";
15	ensembl	CDS	52032504	52032658	0	+	2	gene_id "ENSRNOG00000011373"; gene_version "8"; transcript_id "ENSRNOT00000015169"; transcript_version "8"; exon_number "8"; gene_name "Reep4"; gene_source "ensembl"; gene_biotype "protein_coding"; transcript_name "Reep4-201"; transcript_source "ensembl"; transcript_biotype "protein_coding"; protein_id "ENSRNOP00000015169"; protein_version "4";
15	ensembl	CDS	52032750	52032812	0	+	0	gene_id "ENSRNOG00000011373"; gene_version "8"; transcript_id "ENSRNOT00000163066"; transcript_version "1"; exon_number "9"; gene_name "Reep4"; gene_source "ensembl"; gene_biotype "protein_coding"; transcript_name "Reep4-202"; transcript_source "ensembl"; transcript_biotype "protein_coding"; protein_id "ENSRNOP00000100249"; protein_version "1"; tag "Ensembl_canonical";
15	ensembl	CDS	52032750	52032812	0	+	0	gene_id "ENSRNOG00000011373"; gene_version "8"; transcript_id "ENSRNOT00000015169"; transcript_version "8"; exon_number "9"; gene_name "Reep4"; gene_source "ensembl"; gene_biotype "protein_coding"; transcript_name "Reep4-201"; transcript_source "ensembl"; transcript_biotype "protein_coding"; protein_id "ENSRNOP00000015169"; protein_version "4";
15	ensembl	exon	52032750	52033231	0	+	.	gene_id "ENSRNOG00000011373"; gene_version "8"; transcript_id "ENSRNOT00000163066"; transcript_version "1"; exon_number "9"; gene_name "Reep4"; gene_source "ensembl"; gene_biotype "protein_coding"; transcript_name "Reep4-202"; transcript_source "ensembl"; transcript_biotype "protein_coding"; exon_id "ENSRNOE00000107639"; exon_version "7"; tag "Ensembl_canonical";
15	ensembl	exon	52032750	52033231	0	+	.	gene_id "ENSRNOG00000011373"; gene_version "8"; transcript_id "ENSRNOT00000015169"; transcript_version "8"; exon_number "9"; gene_name "Reep4"; gene_source "ensembl"; gene_biotype "protein_coding"; transcript_name "Reep4-201"; transcript_source "ensembl"; transcript_biotype "protein_coding"; exon_id "ENSRNOE00000107639"; exon_version "7";
15	ensembl	stop_codon	52032813	52032815	0	+	0	gene_id "ENSRNOG00000011373"; gene_version "8"; transcript_id "ENSRNOT00000163066"; transcript_version "1"; exon_number "9"; gene_name "Reep4"; gene_source "ensembl"; gene_biotype "protein_coding"; transcript_name "Reep4-202"; transcript_source "ensembl"; transcript_biotype "protein_coding"; tag "Ensembl_canonical";
15	ensembl	stop_codon	52032813	52032815	0	+	0	gene_id "ENSRNOG00000011373"; gene_version "8"; transcript_id "ENSRNOT00000015169"; transcript_version "8"; exon_number "9"; gene_name "Reep4"; gene_source "ensembl"; gene_biotype "protein_coding"; transcript_name "Reep4-201"; transcript_source "ensembl"; transcript_biotype "protein_coding";
15	ensembl	three_prime_utr	52032816	52033231	0	+	.	gene_id "ENSRNOG00000011373"; gene_version "8"; transcript_id "ENSRNOT00000163066"; transcript_version "1"; gene_name "Reep4"; gene_source "ensembl"; gene_biotype "protein_coding"; transcript_name "Reep4-202"; transcript_source "ensembl"; transcript_biotype "protein_coding"; tag "Ensembl_canonical";
15	ensembl	three_prime_utr	52032816	52033231	0	+	.	gene_id "ENSRNOG00000011373"; gene_version "8"; transcript_id "ENSRNOT00000015169"; transcript_version "8"; gene_name "Reep4"; gene_source "ensembl"; gene_biotype "protein_coding"; transcript_name "Reep4-201"; transcript_source "ensembl"; transcript_biotype "protein_coding";
15	ensembl	exon	52036540	52036652	0	+	.	gene_id "ENSRNOG00000011427"; gene_version "6"; transcript_id "ENSRNOT00000082639"; transcript_version "3"; exon_number "1"; gene_name "Hr"; gene_source "ensembl"; gene_biotype "protein_coding"; transcript_name "Hr-202"; transcript_source "ensembl"; transcript_biotype "protein_coding"; exon_id "ENSRNOE00000566032"; exon_version "1";
15	ensembl	five_prime_utr	52036540	52036652	0	+	.	gene_id "ENSRNOG00000011427"; gene_version "6"; transcript_id "ENSRNOT00000082639"; transcript_version "3"; gene_name "Hr"; gene_source "ensembl"; gene_biotype "protein_coding"; transcript_name "Hr-202"; transcript_source "ensembl"; transcript_biotype "protein_coding";
15	ensembl	exon	52036540	52036652	0	+	.	gene_id "ENSRNOG00000011427"; gene_version "6"; transcript_id "ENSRNOT00000095269"; transcript_version "2"; exon_number "1"; gene_name "Hr"; gene_source "ensembl"; gene_biotype "protein_coding"; transcript_name "Hr-203"; transcript_source "ensembl"; transcript_biotype "protein_coding"; exon_id "ENSRNOE00000566032"; exon_version "1";
15	ensembl	five_prime_utr	52036540	52036652	0	+	.	gene_id "ENSRNOG00000011427"; gene_version "6"; transcript_id "ENSRNOT00000095269"; transcript_version "2"; gene_name "Hr"; gene_source "ensembl"; gene_biotype "protein_coding"; transcript_name "Hr-203"; transcript_source "ensembl"; transcript_biotype "protein_coding";
15	ensembl	gene	52036540	52056015	0	+	.	gene_id "ENSRNOG00000011427"; gene_version "6"; gene_name "Hr"; gene_source "ensembl"; gene_biotype "protein_coding";
15	ensembl	transcript	52036540	52056015	0	+	.	gene_id "ENSRNOG00000011427"; gene_version "6"; transcript_id "ENSRNOT00000082639"; transcript_version "3"; gene_name "Hr"; gene_source "ensembl"; gene_biotype "protein_coding"; transcript_name "Hr-202"; transcript_source "ensembl"; transcript_biotype "protein_coding";
15	ensembl	transcript	52036540	52056015	0	+	.	gene_id "ENSRNOG00000011427"; gene_version "6"; transcript_id "ENSRNOT00000095269"; transcript_version "2"; gene_name "Hr"; gene_source "ensembl"; gene_biotype "protein_coding"; transcript_name "Hr-203"; transcript_source "ensembl"; transcript_biotype "protein_coding";
15	ensembl	exon	52037148	52037250	0	+	.	gene_id "ENSRNOG00000011427"; gene_version "6"; transcript_id "ENSRNOT00000082639"; transcript_version "3"; exon_number "2"; gene_name "Hr"; gene_source "ensembl"; gene_biotype "protein_coding"; transcript_name "Hr-202"; transcript_source "ensembl"; transcript_biotype "protein_coding"; exon_id "ENSRNOE00000540714"; exon_version "1";
15	ensembl	five_prime_utr	52037148	52037250	0	+	.	gene_id "ENSRNOG00000011427"; gene_version "6"; transcript_id "ENSRNOT00000082639"; transcript_version "3"; gene_name "Hr"; gene_source "ensembl"; gene_biotype "protein_coding"; transcript_name "Hr-202"; transcript_source "ensembl"; transcript_biotype "protein_coding";
15	ensembl	exon	52037148	52037250	0	+	.	gene_id "ENSRNOG00000011427"; gene_version "6"; transcript_id "ENSRNOT00000095269"; transcript_version "2"; exon_number "2"; gene_name "Hr"; gene_source "ensembl"; gene_biotype "protein_coding"; transcript_name "Hr-203"; transcript_source "ensembl"; transcript_biotype "protein_coding"; exon_id "ENSRNOE00000540714"; exon_version "1";
15	ensembl	five_prime_utr	52037148	52037250	0	+	.	gene_id "ENSRNOG00000011427"; gene_version "6"; transcript_id "ENSRNOT00000095269"; transcript_version "2"; gene_name "Hr"; gene_source "ensembl"; gene_biotype "protein_coding"; transcript_name "Hr-203"; transcript_source "ensembl"; transcript_biotype "protein_coding";
15	sraer114_es	exon	52038157	52038418	1.77736097465605	+	.	gene_id "ENSRNOG00000011427"; transcript_id "ENSRNOG00000011427_tx_3"; exon_id "15_52038157_52038418_+"; exonnum "1"; txlen "5477";
15	ensembl	exon	52038818	52039413	0	+	.	gene_id "ENSRNOG00000011427"; gene_version "6"; transcript_id "ENSRNOT00000082639"; transcript_version "3"; exon_number "3"; gene_name "Hr"; gene_source "ensembl"; gene_biotype "protein_coding"; transcript_name "Hr-202"; transcript_source "ensembl"; transcript_biotype "protein_coding"; exon_id "ENSRNOE00000531181"; exon_version "1";
15	ensembl	five_prime_utr	52038818	52039413	0	+	.	gene_id "ENSRNOG00000011427"; gene_version "6"; transcript_id "ENSRNOT00000082639"; transcript_version "3"; gene_name "Hr"; gene_source "ensembl"; gene_biotype "protein_coding"; transcript_name "Hr-202"; transcript_source "ensembl"; transcript_biotype "protein_coding";
15	ensembl	exon	52038818	52039413	0	+	.	gene_id "ENSRNOG00000011427"; gene_version "6"; transcript_id "ENSRNOT00000095269"; transcript_version "2"; exon_number "3"; gene_name "Hr"; gene_source "ensembl"; gene_biotype "protein_coding"; transcript_name "Hr-203"; transcript_source "ensembl"; transcript_biotype "protein_coding"; exon_id "ENSRNOE00000531181"; exon_version "1";
15	ensembl	five_prime_utr	52038818	52039413	0	+	.	gene_id "ENSRNOG00000011427"; gene_version "6"; transcript_id "ENSRNOT00000095269"; transcript_version "2"; gene_name "Hr"; gene_source "ensembl"; gene_biotype "protein_coding"; transcript_name "Hr-203"; transcript_source "ensembl"; transcript_biotype "protein_coding";
15	ENSEMBL114_rn	exon	52038818	52039413	1.77736097465605	+	.	gene_id "ENSRNOG00000011427"; transcript_id "ENSRNOG00000011427_tx_3"; exon_id "15_52038818_52039413_+"; exonnum "2"; txlen "5477";
15	ensembl	five_prime_utr	52040214	52040601	0	+	.	gene_id "ENSRNOG00000011427"; gene_version "6"; transcript_id "ENSRNOT00000015716"; transcript_version "6"; gene_name "Hr"; gene_source "ensembl"; gene_biotype "protein_coding"; transcript_name "Hr-201"; transcript_source "ensembl"; transcript_biotype "protein_coding"; tag "Ensembl_canonical";
15	ensembl	exon	52040214	52041291	0	+	.	gene_id "ENSRNOG00000011427"; gene_version "6"; transcript_id "ENSRNOT00000015716"; transcript_version "6"; exon_number "1"; gene_name "Hr"; gene_source "ensembl"; gene_biotype "protein_coding"; transcript_name "Hr-201"; transcript_source "ensembl"; transcript_biotype "protein_coding"; exon_id "ENSRNOE00000107713"; exon_version "3"; tag "Ensembl_canonical";
15	ensembl	transcript	52040214	52056015	0	+	.	gene_id "ENSRNOG00000011427"; gene_version "6"; transcript_id "ENSRNOT00000015716"; transcript_version "6"; gene_name "Hr"; gene_source "ensembl"; gene_biotype "protein_coding"; transcript_name "Hr-201"; transcript_source "ensembl"; transcript_biotype "protein_coding"; tag "Ensembl_canonical";
15	ensembl	start_codon	52040602	52040604	0	+	0	gene_id "ENSRNOG00000011427"; gene_version "6"; transcript_id "ENSRNOT00000015716"; transcript_version "6"; exon_number "1"; gene_name "Hr"; gene_source "ensembl"; gene_biotype "protein_coding"; transcript_name "Hr-201"; transcript_source "ensembl"; transcript_biotype "protein_coding"; tag "Ensembl_canonical";
15	ensembl	CDS	52040602	52041291	0	+	0	gene_id "ENSRNOG00000011427"; gene_version "6"; transcript_id "ENSRNOT00000015716"; transcript_version "6"; exon_number "1"; gene_name "Hr"; gene_source "ensembl"; gene_biotype "protein_coding"; transcript_name "Hr-201"; transcript_source "ensembl"; transcript_biotype "protein_coding"; protein_id "ENSRNOP00000015716"; protein_version "2"; tag "Ensembl_canonical";
15	ensembl	five_prime_utr	52040641	52040679	0	+	.	gene_id "ENSRNOG00000011427"; gene_version "6"; transcript_id "ENSRNOT00000082639"; transcript_version "3"; gene_name "Hr"; gene_source "ensembl"; gene_biotype "protein_coding"; transcript_name "Hr-202"; transcript_source "ensembl"; transcript_biotype "protein_coding";
15	ensembl	five_prime_utr	52040641	52040679	0	+	.	gene_id "ENSRNOG00000011427"; gene_version "6"; transcript_id "ENSRNOT00000095269"; transcript_version "2"; gene_name "Hr"; gene_source "ensembl"; gene_biotype "protein_coding"; transcript_name "Hr-203"; transcript_source "ensembl"; transcript_biotype "protein_coding";
15	ensembl	exon	52040641	52041291	0	+	.	gene_id "ENSRNOG00000011427"; gene_version "6"; transcript_id "ENSRNOT00000082639"; transcript_version "3"; exon_number "4"; gene_name "Hr"; gene_source "ensembl"; gene_biotype "protein_coding"; transcript_name "Hr-202"; transcript_source "ensembl"; transcript_biotype "protein_coding"; exon_id "ENSRNOE00000554926"; exon_version "1";
15	ensembl	exon	52040641	52041291	0	+	.	gene_id "ENSRNOG00000011427"; gene_version "6"; transcript_id "ENSRNOT00000095269"; transcript_version "2"; exon_number "4"; gene_name "Hr"; gene_source "ensembl"; gene_biotype "protein_coding"; transcript_name "Hr-203"; transcript_source "ensembl"; transcript_biotype "protein_coding"; exon_id "ENSRNOE00000554926"; exon_version "1";
15	ENSEMBL114_rn	exon	52040641	52041291	1.77736097465605	+	.	gene_id "ENSRNOG00000011427"; transcript_id "ENSRNOG00000011427_tx_3"; exon_id "15_52040641_52041291_+"; exonnum "3"; txlen "5477";
15	ensembl	start_codon	52040680	52040682	0	+	0	gene_id "ENSRNOG00000011427"; gene_version "6"; transcript_id "ENSRNOT00000082639"; transcript_version "3"; exon_number "4"; gene_name "Hr"; gene_source "ensembl"; gene_biotype "protein_coding"; transcript_name "Hr-202"; transcript_source "ensembl"; transcript_biotype "protein_coding";
15	ensembl	start_codon	52040680	52040682	0	+	0	gene_id "ENSRNOG00000011427"; gene_version "6"; transcript_id "ENSRNOT00000095269"; transcript_version "2"; exon_number "4"; gene_name "Hr"; gene_source "ensembl"; gene_biotype "protein_coding"; transcript_name "Hr-203"; transcript_source "ensembl"; transcript_biotype "protein_coding";
15	ensembl	CDS	52040680	52041291	0	+	0	gene_id "ENSRNOG00000011427"; gene_version "6"; transcript_id "ENSRNOT00000082639"; transcript_version "3"; exon_number "4"; gene_name "Hr"; gene_source "ensembl"; gene_biotype "protein_coding"; transcript_name "Hr-202"; transcript_source "ensembl"; transcript_biotype "protein_coding"; protein_id "ENSRNOP00000073482"; protein_version "1";
15	ensembl	CDS	52040680	52041291	0	+	0	gene_id "ENSRNOG00000011427"; gene_version "6"; transcript_id "ENSRNOT00000095269"; transcript_version "2"; exon_number "4"; gene_name "Hr"; gene_source "ensembl"; gene_biotype "protein_coding"; transcript_name "Hr-203"; transcript_source "ensembl"; transcript_biotype "protein_coding"; protein_id "ENSRNOP00000092837"; protein_version "2";
15	ensembl	exon	52041944	52042727	0	+	.	gene_id "ENSRNOG00000011427"; gene_version "6"; transcript_id "ENSRNOT00000015716"; transcript_version "6"; exon_number "2"; gene_name "Hr"; gene_source "ensembl"; gene_biotype "protein_coding"; transcript_name "Hr-201"; transcript_source "ensembl"; transcript_biotype "protein_coding"; exon_id "ENSRNOE00000108025"; exon_version "1"; tag "Ensembl_canonical";
15	ensembl	CDS	52041944	52042727	0	+	0	gene_id "ENSRNOG00000011427"; gene_version "6"; transcript_id "ENSRNOT00000015716"; transcript_version "6"; exon_number "2"; gene_name "Hr"; gene_source "ensembl"; gene_biotype "protein_coding"; transcript_name "Hr-201"; transcript_source "ensembl"; transcript_biotype "protein_coding"; protein_id "ENSRNOP00000015716"; protein_version "2"; tag "Ensembl_canonical";
15	ensembl	exon	52041944	52042727	0	+	.	gene_id "ENSRNOG00000011427"; gene_version "6"; transcript_id "ENSRNOT00000082639"; transcript_version "3"; exon_number "5"; gene_name "Hr"; gene_source "ensembl"; gene_biotype "protein_coding"; transcript_name "Hr-202"; transcript_source "ensembl"; transcript_biotype "protein_coding"; exon_id "ENSRNOE00000108025"; exon_version "1";
15	ensembl	CDS	52041944	52042727	0	+	0	gene_id "ENSRNOG00000011427"; gene_version "6"; transcript_id "ENSRNOT00000082639"; transcript_version "3"; exon_number "5"; gene_name "Hr"; gene_source "ensembl"; gene_biotype "protein_coding"; transcript_name "Hr-202"; transcript_source "ensembl"; transcript_biotype "protein_coding"; protein_id "ENSRNOP00000073482"; protein_version "1";
15	ensembl	exon	52041944	52042727	0	+	.	gene_id "ENSRNOG00000011427"; gene_version "6"; transcript_id "ENSRNOT00000095269"; transcript_version "2"; exon_number "5"; gene_name "Hr"; gene_source "ensembl"; gene_biotype "protein_coding"; transcript_name "Hr-203"; transcript_source "ensembl"; transcript_biotype "protein_coding"; exon_id "ENSRNOE00000108025"; exon_version "1";
15	ensembl	CDS	52041944	52042727	0	+	0	gene_id "ENSRNOG00000011427"; gene_version "6"; transcript_id "ENSRNOT00000095269"; transcript_version "2"; exon_number "5"; gene_name "Hr"; gene_source "ensembl"; gene_biotype "protein_coding"; transcript_name "Hr-203"; transcript_source "ensembl"; transcript_biotype "protein_coding"; protein_id "ENSRNOP00000092837"; protein_version "2";
15	ENSEMBL114_rn	exon	52041944	52042727	1.77736097465605	+	.	gene_id "ENSRNOG00000011427"; transcript_id "ENSRNOG00000011427_tx_3"; exon_id "15_52041944_52042727_+"; exonnum "4"; txlen "5477";
15	ensembl	exon	52043839	52043989	0	+	.	gene_id "ENSRNOG00000011427"; gene_version "6"; transcript_id "ENSRNOT00000015716"; transcript_version "6"; exon_number "3"; gene_name "Hr"; gene_source "ensembl"; gene_biotype "protein_coding"; transcript_name "Hr-201"; transcript_source "ensembl"; transcript_biotype "protein_coding"; exon_id "ENSRNOE00000108219"; exon_version "1"; tag "Ensembl_canonical";
15	ensembl	CDS	52043839	52043989	0	+	2	gene_id "ENSRNOG00000011427"; gene_version "6"; transcript_id "ENSRNOT00000015716"; transcript_version "6"; exon_number "3"; gene_name "Hr"; gene_source "ensembl"; gene_biotype "protein_coding"; transcript_name "Hr-201"; transcript_source "ensembl"; transcript_biotype "protein_coding"; protein_id "ENSRNOP00000015716"; protein_version "2"; tag "Ensembl_canonical";
15	ensembl	exon	52043839	52043989	0	+	.	gene_id "ENSRNOG00000011427"; gene_version "6"; transcript_id "ENSRNOT00000082639"; transcript_version "3"; exon_number "6"; gene_name "Hr"; gene_source "ensembl"; gene_biotype "protein_coding"; transcript_name "Hr-202"; transcript_source "ensembl"; transcript_biotype "protein_coding"; exon_id "ENSRNOE00000108219"; exon_version "1";
15	ensembl	CDS	52043839	52043989	0	+	2	gene_id "ENSRNOG00000011427"; gene_version "6"; transcript_id "ENSRNOT00000082639"; transcript_version "3"; exon_number "6"; gene_name "Hr"; gene_source "ensembl"; gene_biotype "protein_coding"; transcript_name "Hr-202"; transcript_source "ensembl"; transcript_biotype "protein_coding"; protein_id "ENSRNOP00000073482"; protein_version "1";
15	ensembl	exon	52043839	52043989	0	+	.	gene_id "ENSRNOG00000011427"; gene_version "6"; transcript_id "ENSRNOT00000095269"; transcript_version "2"; exon_number "6"; gene_name "Hr"; gene_source "ensembl"; gene_biotype "protein_coding"; transcript_name "Hr-203"; transcript_source "ensembl"; transcript_biotype "protein_coding"; exon_id "ENSRNOE00000108219"; exon_version "1";
15	ensembl	CDS	52043839	52043989	0	+	2	gene_id "ENSRNOG00000011427"; gene_version "6"; transcript_id "ENSRNOT00000095269"; transcript_version "2"; exon_number "6"; gene_name "Hr"; gene_source "ensembl"; gene_biotype "protein_coding"; transcript_name "Hr-203"; transcript_source "ensembl"; transcript_biotype "protein_coding"; protein_id "ENSRNOP00000092837"; protein_version "2";
15	ENSEMBL114_rn	exon	52043839	52043989	1.77736097465605	+	.	gene_id "ENSRNOG00000011427"; transcript_id "ENSRNOG00000011427_tx_3"; exon_id "15_52043839_52043989_+"; exonnum "5"; txlen "5477";
15	ensembl	exon	52044075	52044259	0	+	.	gene_id "ENSRNOG00000011427"; gene_version "6"; transcript_id "ENSRNOT00000015716"; transcript_version "6"; exon_number "4"; gene_name "Hr"; gene_source "ensembl"; gene_biotype "protein_coding"; transcript_name "Hr-201"; transcript_source "ensembl"; transcript_biotype "protein_coding"; exon_id "ENSRNOE00000108396"; exon_version "1"; tag "Ensembl_canonical";
15	ensembl	CDS	52044075	52044259	0	+	1	gene_id "ENSRNOG00000011427"; gene_version "6"; transcript_id "ENSRNOT00000015716"; transcript_version "6"; exon_number "4"; gene_name "Hr"; gene_source "ensembl"; gene_biotype "protein_coding"; transcript_name "Hr-201"; transcript_source "ensembl"; transcript_biotype "protein_coding"; protein_id "ENSRNOP00000015716"; protein_version "2"; tag "Ensembl_canonical";
15	ensembl	exon	52044075	52044259	0	+	.	gene_id "ENSRNOG00000011427"; gene_version "6"; transcript_id "ENSRNOT00000082639"; transcript_version "3"; exon_number "7"; gene_name "Hr"; gene_source "ensembl"; gene_biotype "protein_coding"; transcript_name "Hr-202"; transcript_source "ensembl"; transcript_biotype "protein_coding"; exon_id "ENSRNOE00000108396"; exon_version "1";
15	ensembl	CDS	52044075	52044259	0	+	1	gene_id "ENSRNOG00000011427"; gene_version "6"; transcript_id "ENSRNOT00000082639"; transcript_version "3"; exon_number "7"; gene_name "Hr"; gene_source "ensembl"; gene_biotype "protein_coding"; transcript_name "Hr-202"; transcript_source "ensembl"; transcript_biotype "protein_coding"; protein_id "ENSRNOP00000073482"; protein_version "1";
15	ensembl	exon	52044075	52044259	0	+	.	gene_id "ENSRNOG00000011427"; gene_version "6"; transcript_id "ENSRNOT00000095269"; transcript_version "2"; exon_number "7"; gene_name "Hr"; gene_source "ensembl"; gene_biotype "protein_coding"; transcript_name "Hr-203"; transcript_source "ensembl"; transcript_biotype "protein_coding"; exon_id "ENSRNOE00000108396"; exon_version "1";
15	ensembl	CDS	52044075	52044259	0	+	1	gene_id "ENSRNOG00000011427"; gene_version "6"; transcript_id "ENSRNOT00000095269"; transcript_version "2"; exon_number "7"; gene_name "Hr"; gene_source "ensembl"; gene_biotype "protein_coding"; transcript_name "Hr-203"; transcript_source "ensembl"; transcript_biotype "protein_coding"; protein_id "ENSRNOP00000092837"; protein_version "2";
15	ENSEMBL114_rn	exon	52044075	52044259	1.77736097465605	+	.	gene_id "ENSRNOG00000011427"; transcript_id "ENSRNOG00000011427_tx_3"; exon_id "15_52044075_52044259_+"; exonnum "6"; txlen "5477";
15	ensembl	exon	52045901	52046065	0	+	.	gene_id "ENSRNOG00000011427"; gene_version "6"; transcript_id "ENSRNOT00000015716"; transcript_version "6"; exon_number "5"; gene_name "Hr"; gene_source "ensembl"; gene_biotype "protein_coding"; transcript_name "Hr-201"; transcript_source "ensembl"; transcript_biotype "protein_coding"; exon_id "ENSRNOE00000108605"; exon_version "1"; tag "Ensembl_canonical";
15	ensembl	CDS	52045901	52046065	0	+	2	gene_id "ENSRNOG00000011427"; gene_version "6"; transcript_id "ENSRNOT00000015716"; transcript_version "6"; exon_number "5"; gene_name "Hr"; gene_source "ensembl"; gene_biotype "protein_coding"; transcript_name "Hr-201"; transcript_source "ensembl"; transcript_biotype "protein_coding"; protein_id "ENSRNOP00000015716"; protein_version "2"; tag "Ensembl_canonical";
15	ensembl	exon	52045901	52046065	0	+	.	gene_id "ENSRNOG00000011427"; gene_version "6"; transcript_id "ENSRNOT00000082639"; transcript_version "3"; exon_number "8"; gene_name "Hr"; gene_source "ensembl"; gene_biotype "protein_coding"; transcript_name "Hr-202"; transcript_source "ensembl"; transcript_biotype "protein_coding"; exon_id "ENSRNOE00000108605"; exon_version "1";
15	ensembl	CDS	52045901	52046065	0	+	2	gene_id "ENSRNOG00000011427"; gene_version "6"; transcript_id "ENSRNOT00000082639"; transcript_version "3"; exon_number "8"; gene_name "Hr"; gene_source "ensembl"; gene_biotype "protein_coding"; transcript_name "Hr-202"; transcript_source "ensembl"; transcript_biotype "protein_coding"; protein_id "ENSRNOP00000073482"; protein_version "1";
15	ensembl	exon	52045901	52046065	0	+	.	gene_id "ENSRNOG00000011427"; gene_version "6"; transcript_id "ENSRNOT00000095269"; transcript_version "2"; exon_number "8"; gene_name "Hr"; gene_source "ensembl"; gene_biotype "protein_coding"; transcript_name "Hr-203"; transcript_source "ensembl"; transcript_biotype "protein_coding"; exon_id "ENSRNOE00000108605"; exon_version "1";
15	ensembl	CDS	52045901	52046065	0	+	2	gene_id "ENSRNOG00000011427"; gene_version "6"; transcript_id "ENSRNOT00000095269"; transcript_version "2"; exon_number "8"; gene_name "Hr"; gene_source "ensembl"; gene_biotype "protein_coding"; transcript_name "Hr-203"; transcript_source "ensembl"; transcript_biotype "protein_coding"; protein_id "ENSRNOP00000092837"; protein_version "2";
15	ENSEMBL114_rn	exon	52045901	52046065	1.77736097465605	+	.	gene_id "ENSRNOG00000011427"; transcript_id "ENSRNOG00000011427_tx_3"; exon_id "15_52045901_52046065_+"; exonnum "7"; txlen "5477";
15	ensembl	exon	52047412	52047501	0	+	.	gene_id "ENSRNOG00000011427"; gene_version "6"; transcript_id "ENSRNOT00000015716"; transcript_version "6"; exon_number "6"; gene_name "Hr"; gene_source "ensembl"; gene_biotype "protein_coding"; transcript_name "Hr-201"; transcript_source "ensembl"; transcript_biotype "protein_coding"; exon_id "ENSRNOE00000108811"; exon_version "1"; tag "Ensembl_canonical";
15	ensembl	CDS	52047412	52047501	0	+	2	gene_id "ENSRNOG00000011427"; gene_version "6"; transcript_id "ENSRNOT00000015716"; transcript_version "6"; exon_number "6"; gene_name "Hr"; gene_source "ensembl"; gene_biotype "protein_coding"; transcript_name "Hr-201"; transcript_source "ensembl"; transcript_biotype "protein_coding"; protein_id "ENSRNOP00000015716"; protein_version "2"; tag "Ensembl_canonical";
15	ensembl	exon	52047412	52047501	0	+	.	gene_id "ENSRNOG00000011427"; gene_version "6"; transcript_id "ENSRNOT00000082639"; transcript_version "3"; exon_number "9"; gene_name "Hr"; gene_source "ensembl"; gene_biotype "protein_coding"; transcript_name "Hr-202"; transcript_source "ensembl"; transcript_biotype "protein_coding"; exon_id "ENSRNOE00000108811"; exon_version "1";
15	ensembl	CDS	52047412	52047501	0	+	2	gene_id "ENSRNOG00000011427"; gene_version "6"; transcript_id "ENSRNOT00000082639"; transcript_version "3"; exon_number "9"; gene_name "Hr"; gene_source "ensembl"; gene_biotype "protein_coding"; transcript_name "Hr-202"; transcript_source "ensembl"; transcript_biotype "protein_coding"; protein_id "ENSRNOP00000073482"; protein_version "1";
15	ENSEMBL114_rn	exon	52047412	52047501	1.77736097465605	+	.	gene_id "ENSRNOG00000011427"; transcript_id "ENSRNOG00000011427_tx_3"; exon_id "15_52047412_52047501_+"; exonnum "8"; txlen "5477";
15	ensembl	exon	52047412	52047505	0	+	.	gene_id "ENSRNOG00000011427"; gene_version "6"; transcript_id "ENSRNOT00000095269"; transcript_version "2"; exon_number "9"; gene_name "Hr"; gene_source "ensembl"; gene_biotype "protein_coding"; transcript_name "Hr-203"; transcript_source "ensembl"; transcript_biotype "protein_coding"; exon_id "ENSRNOE00000621179"; exon_version "1";
15	ensembl	CDS	52047412	52047505	0	+	2	gene_id "ENSRNOG00000011427"; gene_version "6"; transcript_id "ENSRNOT00000095269"; transcript_version "2"; exon_number "9"; gene_name "Hr"; gene_source "ensembl"; gene_biotype "protein_coding"; transcript_name "Hr-203"; transcript_source "ensembl"; transcript_biotype "protein_coding"; protein_id "ENSRNOP00000092837"; protein_version "2";
15	ensembl	exon	52047650	52047765	0	+	.	gene_id "ENSRNOG00000011427"; gene_version "6"; transcript_id "ENSRNOT00000015716"; transcript_version "6"; exon_number "7"; gene_name "Hr"; gene_source "ensembl"; gene_biotype "protein_coding"; transcript_name "Hr-201"; transcript_source "ensembl"; transcript_biotype "protein_coding"; exon_id "ENSRNOE00000109022"; exon_version "1"; tag "Ensembl_canonical";
15	ensembl	CDS	52047650	52047765	0	+	2	gene_id "ENSRNOG00000011427"; gene_version "6"; transcript_id "ENSRNOT00000015716"; transcript_version "6"; exon_number "7"; gene_name "Hr"; gene_source "ensembl"; gene_biotype "protein_coding"; transcript_name "Hr-201"; transcript_source "ensembl"; transcript_biotype "protein_coding"; protein_id "ENSRNOP00000015716"; protein_version "2"; tag "Ensembl_canonical";
15	ensembl	exon	52047650	52047765	0	+	.	gene_id "ENSRNOG00000011427"; gene_version "6"; transcript_id "ENSRNOT00000082639"; transcript_version "3"; exon_number "10"; gene_name "Hr"; gene_source "ensembl"; gene_biotype "protein_coding"; transcript_name "Hr-202"; transcript_source "ensembl"; transcript_biotype "protein_coding"; exon_id "ENSRNOE00000109022"; exon_version "1";
15	ensembl	CDS	52047650	52047765	0	+	2	gene_id "ENSRNOG00000011427"; gene_version "6"; transcript_id "ENSRNOT00000082639"; transcript_version "3"; exon_number "10"; gene_name "Hr"; gene_source "ensembl"; gene_biotype "protein_coding"; transcript_name "Hr-202"; transcript_source "ensembl"; transcript_biotype "protein_coding"; protein_id "ENSRNOP00000073482"; protein_version "1";
15	ENSEMBL114_rn	exon	52047650	52047765	1.77736097465605	+	.	gene_id "ENSRNOG00000011427"; transcript_id "ENSRNOG00000011427_tx_3"; exon_id "15_52047650_52047765_+"; exonnum "9"; txlen "5477";
15	ensembl	exon	52048875	52048914	0	+	.	gene_id "ENSRNOG00000011427"; gene_version "6"; transcript_id "ENSRNOT00000095269"; transcript_version "2"; exon_number "10"; gene_name "Hr"; gene_source "ensembl"; gene_biotype "protein_coding"; transcript_name "Hr-203"; transcript_source "ensembl"; transcript_biotype "protein_coding"; exon_id "ENSRNOE00000517418"; exon_version "2";
15	ensembl	CDS	52048875	52048914	0	+	1	gene_id "ENSRNOG00000011427"; gene_version "6"; transcript_id "ENSRNOT00000095269"; transcript_version "2"; exon_number "10"; gene_name "Hr"; gene_source "ensembl"; gene_biotype "protein_coding"; transcript_name "Hr-203"; transcript_source "ensembl"; transcript_biotype "protein_coding"; protein_id "ENSRNOP00000092837"; protein_version "2";
15	ensembl	exon	52049011	52049092	0	+	.	gene_id "ENSRNOG00000011427"; gene_version "6"; transcript_id "ENSRNOT00000015716"; transcript_version "6"; exon_number "8"; gene_name "Hr"; gene_source "ensembl"; gene_biotype "protein_coding"; transcript_name "Hr-201"; transcript_source "ensembl"; transcript_biotype "protein_coding"; exon_id "ENSRNOE00000109235"; exon_version "1"; tag "Ensembl_canonical";
15	ensembl	CDS	52049011	52049092	0	+	0	gene_id "ENSRNOG00000011427"; gene_version "6"; transcript_id "ENSRNOT00000015716"; transcript_version "6"; exon_number "8"; gene_name "Hr"; gene_source "ensembl"; gene_biotype "protein_coding"; transcript_name "Hr-201"; transcript_source "ensembl"; transcript_biotype "protein_coding"; protein_id "ENSRNOP00000015716"; protein_version "2"; tag "Ensembl_canonical";
15	ensembl	exon	52049011	52049092	0	+	.	gene_id "ENSRNOG00000011427"; gene_version "6"; transcript_id "ENSRNOT00000082639"; transcript_version "3"; exon_number "11"; gene_name "Hr"; gene_source "ensembl"; gene_biotype "protein_coding"; transcript_name "Hr-202"; transcript_source "ensembl"; transcript_biotype "protein_coding"; exon_id "ENSRNOE00000109235"; exon_version "1";
15	ensembl	CDS	52049011	52049092	0	+	0	gene_id "ENSRNOG00000011427"; gene_version "6"; transcript_id "ENSRNOT00000082639"; transcript_version "3"; exon_number "11"; gene_name "Hr"; gene_source "ensembl"; gene_biotype "protein_coding"; transcript_name "Hr-202"; transcript_source "ensembl"; transcript_biotype "protein_coding"; protein_id "ENSRNOP00000073482"; protein_version "1";
15	ensembl	exon	52049011	52049092	0	+	.	gene_id "ENSRNOG00000011427"; gene_version "6"; transcript_id "ENSRNOT00000095269"; transcript_version "2"; exon_number "11"; gene_name "Hr"; gene_source "ensembl"; gene_biotype "protein_coding"; transcript_name "Hr-203"; transcript_source "ensembl"; transcript_biotype "protein_coding"; exon_id "ENSRNOE00000109235"; exon_version "1";
15	ensembl	CDS	52049011	52049092	0	+	0	gene_id "ENSRNOG00000011427"; gene_version "6"; transcript_id "ENSRNOT00000095269"; transcript_version "2"; exon_number "11"; gene_name "Hr"; gene_source "ensembl"; gene_biotype "protein_coding"; transcript_name "Hr-203"; transcript_source "ensembl"; transcript_biotype "protein_coding"; protein_id "ENSRNOP00000092837"; protein_version "2";
15	ENSEMBL114_rn	exon	52049011	52049092	1.77736097465605	+	.	gene_id "ENSRNOG00000011427"; transcript_id "ENSRNOG00000011427_tx_3"; exon_id "15_52049011_52049092_+"; exonnum "10"; txlen "5477";
15	ensembl	exon	52049725	52049888	0	+	.	gene_id "ENSRNOG00000011427"; gene_version "6"; transcript_id "ENSRNOT00000015716"; transcript_version "6"; exon_number "9"; gene_name "Hr"; gene_source "ensembl"; gene_biotype "protein_coding"; transcript_name "Hr-201"; transcript_source "ensembl"; transcript_biotype "protein_coding"; exon_id "ENSRNOE00000109423"; exon_version "1"; tag "Ensembl_canonical";
15	ensembl	CDS	52049725	52049888	0	+	2	gene_id "ENSRNOG00000011427"; gene_version "6"; transcript_id "ENSRNOT00000015716"; transcript_version "6"; exon_number "9"; gene_name "Hr"; gene_source "ensembl"; gene_biotype "protein_coding"; transcript_name "Hr-201"; transcript_source "ensembl"; transcript_biotype "protein_coding"; protein_id "ENSRNOP00000015716"; protein_version "2"; tag "Ensembl_canonical";
15	ensembl	exon	52049725	52049888	0	+	.	gene_id "ENSRNOG00000011427"; gene_version "6"; transcript_id "ENSRNOT00000082639"; transcript_version "3"; exon_number "12"; gene_name "Hr"; gene_source "ensembl"; gene_biotype "protein_coding"; transcript_name "Hr-202"; transcript_source "ensembl"; transcript_biotype "protein_coding"; exon_id "ENSRNOE00000109423"; exon_version "1";
15	ensembl	CDS	52049725	52049888	0	+	2	gene_id "ENSRNOG00000011427"; gene_version "6"; transcript_id "ENSRNOT00000082639"; transcript_version "3"; exon_number "12"; gene_name "Hr"; gene_source "ensembl"; gene_biotype "protein_coding"; transcript_name "Hr-202"; transcript_source "ensembl"; transcript_biotype "protein_coding"; protein_id "ENSRNOP00000073482"; protein_version "1";
15	ensembl	exon	52049725	52049888	0	+	.	gene_id "ENSRNOG00000011427"; gene_version "6"; transcript_id "ENSRNOT00000095269"; transcript_version "2"; exon_number "12"; gene_name "Hr"; gene_source "ensembl"; gene_biotype "protein_coding"; transcript_name "Hr-203"; transcript_source "ensembl"; transcript_biotype "protein_coding"; exon_id "ENSRNOE00000109423"; exon_version "1";
15	ensembl	CDS	52049725	52049888	0	+	2	gene_id "ENSRNOG00000011427"; gene_version "6"; transcript_id "ENSRNOT00000095269"; transcript_version "2"; exon_number "12"; gene_name "Hr"; gene_source "ensembl"; gene_biotype "protein_coding"; transcript_name "Hr-203"; transcript_source "ensembl"; transcript_biotype "protein_coding"; protein_id "ENSRNOP00000092837"; protein_version "2";
15	ENSEMBL114_rn	exon	52049725	52049888	1.77736097465605	+	.	gene_id "ENSRNOG00000011427"; transcript_id "ENSRNOG00000011427_tx_3"; exon_id "15_52049725_52049888_+"; exonnum "11"; txlen "5477";
15	ensembl	exon	52050003	52050239	0	+	.	gene_id "ENSRNOG00000011427"; gene_version "6"; transcript_id "ENSRNOT00000015716"; transcript_version "6"; exon_number "10"; gene_name "Hr"; gene_source "ensembl"; gene_biotype "protein_coding"; transcript_name "Hr-201"; transcript_source "ensembl"; transcript_biotype "protein_coding"; exon_id "ENSRNOE00000109612"; exon_version "1"; tag "Ensembl_canonical";
15	ensembl	CDS	52050003	52050239	0	+	0	gene_id "ENSRNOG00000011427"; gene_version "6"; transcript_id "ENSRNOT00000015716"; transcript_version "6"; exon_number "10"; gene_name "Hr"; gene_source "ensembl"; gene_biotype "protein_coding"; transcript_name "Hr-201"; transcript_source "ensembl"; transcript_biotype "protein_coding"; protein_id "ENSRNOP00000015716"; protein_version "2"; tag "Ensembl_canonical";
15	ensembl	exon	52050003	52050239	0	+	.	gene_id "ENSRNOG00000011427"; gene_version "6"; transcript_id "ENSRNOT00000082639"; transcript_version "3"; exon_number "13"; gene_name "Hr"; gene_source "ensembl"; gene_biotype "protein_coding"; transcript_name "Hr-202"; transcript_source "ensembl"; transcript_biotype "protein_coding"; exon_id "ENSRNOE00000109612"; exon_version "1";
15	ensembl	CDS	52050003	52050239	0	+	0	gene_id "ENSRNOG00000011427"; gene_version "6"; transcript_id "ENSRNOT00000082639"; transcript_version "3"; exon_number "13"; gene_name "Hr"; gene_source "ensembl"; gene_biotype "protein_coding"; transcript_name "Hr-202"; transcript_source "ensembl"; transcript_biotype "protein_coding"; protein_id "ENSRNOP00000073482"; protein_version "1";
15	ensembl	exon	52050003	52050239	0	+	.	gene_id "ENSRNOG00000011427"; gene_version "6"; transcript_id "ENSRNOT00000095269"; transcript_version "2"; exon_number "13"; gene_name "Hr"; gene_source "ensembl"; gene_biotype "protein_coding"; transcript_name "Hr-203"; transcript_source "ensembl"; transcript_biotype "protein_coding"; exon_id "ENSRNOE00000109612"; exon_version "1";
15	ensembl	CDS	52050003	52050239	0	+	0	gene_id "ENSRNOG00000011427"; gene_version "6"; transcript_id "ENSRNOT00000095269"; transcript_version "2"; exon_number "13"; gene_name "Hr"; gene_source "ensembl"; gene_biotype "protein_coding"; transcript_name "Hr-203"; transcript_source "ensembl"; transcript_biotype "protein_coding"; protein_id "ENSRNOP00000092837"; protein_version "2";
15	ENSEMBL114_rn	exon	52050003	52050239	1.77736097465605	+	.	gene_id "ENSRNOG00000011427"; transcript_id "ENSRNOG00000011427_tx_3"; exon_id "15_52050003_52050239_+"; exonnum "12"; txlen "5477";
15	ensembl	exon	52050443	52050608	0	+	.	gene_id "ENSRNOG00000011427"; gene_version "6"; transcript_id "ENSRNOT00000015716"; transcript_version "6"; exon_number "11"; gene_name "Hr"; gene_source "ensembl"; gene_biotype "protein_coding"; transcript_name "Hr-201"; transcript_source "ensembl"; transcript_biotype "protein_coding"; exon_id "ENSRNOE00000109807"; exon_version "1"; tag "Ensembl_canonical";
15	ensembl	CDS	52050443	52050608	0	+	0	gene_id "ENSRNOG00000011427"; gene_version "6"; transcript_id "ENSRNOT00000015716"; transcript_version "6"; exon_number "11"; gene_name "Hr"; gene_source "ensembl"; gene_biotype "protein_coding"; transcript_name "Hr-201"; transcript_source "ensembl"; transcript_biotype "protein_coding"; protein_id "ENSRNOP00000015716"; protein_version "2"; tag "Ensembl_canonical";
15	ensembl	exon	52050443	52050608	0	+	.	gene_id "ENSRNOG00000011427"; gene_version "6"; transcript_id "ENSRNOT00000082639"; transcript_version "3"; exon_number "14"; gene_name "Hr"; gene_source "ensembl"; gene_biotype "protein_coding"; transcript_name "Hr-202"; transcript_source "ensembl"; transcript_biotype "protein_coding"; exon_id "ENSRNOE00000109807"; exon_version "1";
15	ensembl	CDS	52050443	52050608	0	+	0	gene_id "ENSRNOG00000011427"; gene_version "6"; transcript_id "ENSRNOT00000082639"; transcript_version "3"; exon_number "14"; gene_name "Hr"; gene_source "ensembl"; gene_biotype "protein_coding"; transcript_name "Hr-202"; transcript_source "ensembl"; transcript_biotype "protein_coding"; protein_id "ENSRNOP00000073482"; protein_version "1";
15	ensembl	exon	52050443	52050608	0	+	.	gene_id "ENSRNOG00000011427"; gene_version "6"; transcript_id "ENSRNOT00000095269"; transcript_version "2"; exon_number "14"; gene_name "Hr"; gene_source "ensembl"; gene_biotype "protein_coding"; transcript_name "Hr-203"; transcript_source "ensembl"; transcript_biotype "protein_coding"; exon_id "ENSRNOE00000109807"; exon_version "1";
15	ensembl	CDS	52050443	52050608	0	+	0	gene_id "ENSRNOG00000011427"; gene_version "6"; transcript_id "ENSRNOT00000095269"; transcript_version "2"; exon_number "14"; gene_name "Hr"; gene_source "ensembl"; gene_biotype "protein_coding"; transcript_name "Hr-203"; transcript_source "ensembl"; transcript_biotype "protein_coding"; protein_id "ENSRNOP00000092837"; protein_version "2";
15	ENSEMBL114_rn	exon	52050443	52050608	1.77736097465605	+	.	gene_id "ENSRNOG00000011427"; transcript_id "ENSRNOG00000011427_tx_3"; exon_id "15_52050443_52050608_+"; exonnum "13"; txlen "5477";
15	ensembl	exon	52050813	52050882	0	+	.	gene_id "ENSRNOG00000011427"; gene_version "6"; transcript_id "ENSRNOT00000015716"; transcript_version "6"; exon_number "12"; gene_name "Hr"; gene_source "ensembl"; gene_biotype "protein_coding"; transcript_name "Hr-201"; transcript_source "ensembl"; transcript_biotype "protein_coding"; exon_id "ENSRNOE00000109985"; exon_version "1"; tag "Ensembl_canonical";
15	ensembl	CDS	52050813	52050882	0	+	2	gene_id "ENSRNOG00000011427"; gene_version "6"; transcript_id "ENSRNOT00000015716"; transcript_version "6"; exon_number "12"; gene_name "Hr"; gene_source "ensembl"; gene_biotype "protein_coding"; transcript_name "Hr-201"; transcript_source "ensembl"; transcript_biotype "protein_coding"; protein_id "ENSRNOP00000015716"; protein_version "2"; tag "Ensembl_canonical";
15	ensembl	exon	52050813	52050882	0	+	.	gene_id "ENSRNOG00000011427"; gene_version "6"; transcript_id "ENSRNOT00000082639"; transcript_version "3"; exon_number "15"; gene_name "Hr"; gene_source "ensembl"; gene_biotype "protein_coding"; transcript_name "Hr-202"; transcript_source "ensembl"; transcript_biotype "protein_coding"; exon_id "ENSRNOE00000109985"; exon_version "1";
15	ensembl	CDS	52050813	52050882	0	+	2	gene_id "ENSRNOG00000011427"; gene_version "6"; transcript_id "ENSRNOT00000082639"; transcript_version "3"; exon_number "15"; gene_name "Hr"; gene_source "ensembl"; gene_biotype "protein_coding"; transcript_name "Hr-202"; transcript_source "ensembl"; transcript_biotype "protein_coding"; protein_id "ENSRNOP00000073482"; protein_version "1";
15	ensembl	exon	52050813	52050882	0	+	.	gene_id "ENSRNOG00000011427"; gene_version "6"; transcript_id "ENSRNOT00000095269"; transcript_version "2"; exon_number "15"; gene_name "Hr"; gene_source "ensembl"; gene_biotype "protein_coding"; transcript_name "Hr-203"; transcript_source "ensembl"; transcript_biotype "protein_coding"; exon_id "ENSRNOE00000109985"; exon_version "1";
15	ensembl	CDS	52050813	52050882	0	+	2	gene_id "ENSRNOG00000011427"; gene_version "6"; transcript_id "ENSRNOT00000095269"; transcript_version "2"; exon_number "15"; gene_name "Hr"; gene_source "ensembl"; gene_biotype "protein_coding"; transcript_name "Hr-203"; transcript_source "ensembl"; transcript_biotype "protein_coding"; protein_id "ENSRNOP00000092837"; protein_version "2";
15	ENSEMBL114_rn	exon	52050813	52050882	1.77736097465605	+	.	gene_id "ENSRNOG00000011427"; transcript_id "ENSRNOG00000011427_tx_3"; exon_id "15_52050813_52050882_+"; exonnum "14"; txlen "5477";
15	ensembl	exon	52051160	52051290	0	+	.	gene_id "ENSRNOG00000011427"; gene_version "6"; transcript_id "ENSRNOT00000015716"; transcript_version "6"; exon_number "13"; gene_name "Hr"; gene_source "ensembl"; gene_biotype "protein_coding"; transcript_name "Hr-201"; transcript_source "ensembl"; transcript_biotype "protein_coding"; exon_id "ENSRNOE00000110115"; exon_version "1"; tag "Ensembl_canonical";
15	ensembl	CDS	52051160	52051290	0	+	1	gene_id "ENSRNOG00000011427"; gene_version "6"; transcript_id "ENSRNOT00000015716"; transcript_version "6"; exon_number "13"; gene_name "Hr"; gene_source "ensembl"; gene_biotype "protein_coding"; transcript_name "Hr-201"; transcript_source "ensembl"; transcript_biotype "protein_coding"; protein_id "ENSRNOP00000015716"; protein_version "2"; tag "Ensembl_canonical";
15	ensembl	exon	52051160	52051290	0	+	.	gene_id "ENSRNOG00000011427"; gene_version "6"; transcript_id "ENSRNOT00000082639"; transcript_version "3"; exon_number "16"; gene_name "Hr"; gene_source "ensembl"; gene_biotype "protein_coding"; transcript_name "Hr-202"; transcript_source "ensembl"; transcript_biotype "protein_coding"; exon_id "ENSRNOE00000110115"; exon_version "1";
15	ensembl	CDS	52051160	52051290	0	+	1	gene_id "ENSRNOG00000011427"; gene_version "6"; transcript_id "ENSRNOT00000082639"; transcript_version "3"; exon_number "16"; gene_name "Hr"; gene_source "ensembl"; gene_biotype "protein_coding"; transcript_name "Hr-202"; transcript_source "ensembl"; transcript_biotype "protein_coding"; protein_id "ENSRNOP00000073482"; protein_version "1";
15	ensembl	exon	52051160	52051290	0	+	.	gene_id "ENSRNOG00000011427"; gene_version "6"; transcript_id "ENSRNOT00000095269"; transcript_version "2"; exon_number "16"; gene_name "Hr"; gene_source "ensembl"; gene_biotype "protein_coding"; transcript_name "Hr-203"; transcript_source "ensembl"; transcript_biotype "protein_coding"; exon_id "ENSRNOE00000110115"; exon_version "1";
15	ensembl	CDS	52051160	52051290	0	+	1	gene_id "ENSRNOG00000011427"; gene_version "6"; transcript_id "ENSRNOT00000095269"; transcript_version "2"; exon_number "16"; gene_name "Hr"; gene_source "ensembl"; gene_biotype "protein_coding"; transcript_name "Hr-203"; transcript_source "ensembl"; transcript_biotype "protein_coding"; protein_id "ENSRNOP00000092837"; protein_version "2";
15	ENSEMBL114_rn	exon	52051160	52051290	1.77736097465605	+	.	gene_id "ENSRNOG00000011427"; transcript_id "ENSRNOG00000011427_tx_3"; exon_id "15_52051160_52051290_+"; exonnum "15"; txlen "5477";
15	ensembl	exon	52051432	52051551	0	+	.	gene_id "ENSRNOG00000011427"; gene_version "6"; transcript_id "ENSRNOT00000015716"; transcript_version "6"; exon_number "14"; gene_name "Hr"; gene_source "ensembl"; gene_biotype "protein_coding"; transcript_name "Hr-201"; transcript_source "ensembl"; transcript_biotype "protein_coding"; exon_id "ENSRNOE00000110230"; exon_version "1"; tag "Ensembl_canonical";
15	ensembl	CDS	52051432	52051551	0	+	2	gene_id "ENSRNOG00000011427"; gene_version "6"; transcript_id "ENSRNOT00000015716"; transcript_version "6"; exon_number "14"; gene_name "Hr"; gene_source "ensembl"; gene_biotype "protein_coding"; transcript_name "Hr-201"; transcript_source "ensembl"; transcript_biotype "protein_coding"; protein_id "ENSRNOP00000015716"; protein_version "2"; tag "Ensembl_canonical";
15	ensembl	exon	52051432	52051551	0	+	.	gene_id "ENSRNOG00000011427"; gene_version "6"; transcript_id "ENSRNOT00000082639"; transcript_version "3"; exon_number "17"; gene_name "Hr"; gene_source "ensembl"; gene_biotype "protein_coding"; transcript_name "Hr-202"; transcript_source "ensembl"; transcript_biotype "protein_coding"; exon_id "ENSRNOE00000110230"; exon_version "1";
15	ensembl	CDS	52051432	52051551	0	+	2	gene_id "ENSRNOG00000011427"; gene_version "6"; transcript_id "ENSRNOT00000082639"; transcript_version "3"; exon_number "17"; gene_name "Hr"; gene_source "ensembl"; gene_biotype "protein_coding"; transcript_name "Hr-202"; transcript_source "ensembl"; transcript_biotype "protein_coding"; protein_id "ENSRNOP00000073482"; protein_version "1";
15	ensembl	exon	52051432	52051551	0	+	.	gene_id "ENSRNOG00000011427"; gene_version "6"; transcript_id "ENSRNOT00000095269"; transcript_version "2"; exon_number "17"; gene_name "Hr"; gene_source "ensembl"; gene_biotype "protein_coding"; transcript_name "Hr-203"; transcript_source "ensembl"; transcript_biotype "protein_coding"; exon_id "ENSRNOE00000110230"; exon_version "1";
15	ensembl	CDS	52051432	52051551	0	+	2	gene_id "ENSRNOG00000011427"; gene_version "6"; transcript_id "ENSRNOT00000095269"; transcript_version "2"; exon_number "17"; gene_name "Hr"; gene_source "ensembl"; gene_biotype "protein_coding"; transcript_name "Hr-203"; transcript_source "ensembl"; transcript_biotype "protein_coding"; protein_id "ENSRNOP00000092837"; protein_version "2";
15	ENSEMBL114_rn	exon	52051432	52051551	1.77736097465605	+	.	gene_id "ENSRNOG00000011427"; transcript_id "ENSRNOG00000011427_tx_3"; exon_id "15_52051432_52051551_+"; exonnum "16"; txlen "5477";
15	ensembl	exon	52051646	52051761	0	+	.	gene_id "ENSRNOG00000011427"; gene_version "6"; transcript_id "ENSRNOT00000015716"; transcript_version "6"; exon_number "15"; gene_name "Hr"; gene_source "ensembl"; gene_biotype "protein_coding"; transcript_name "Hr-201"; transcript_source "ensembl"; transcript_biotype "protein_coding"; exon_id "ENSRNOE00000110394"; exon_version "1"; tag "Ensembl_canonical";
15	ensembl	CDS	52051646	52051761	0	+	2	gene_id "ENSRNOG00000011427"; gene_version "6"; transcript_id "ENSRNOT00000015716"; transcript_version "6"; exon_number "15"; gene_name "Hr"; gene_source "ensembl"; gene_biotype "protein_coding"; transcript_name "Hr-201"; transcript_source "ensembl"; transcript_biotype "protein_coding"; protein_id "ENSRNOP00000015716"; protein_version "2"; tag "Ensembl_canonical";
15	ensembl	exon	52051646	52051761	0	+	.	gene_id "ENSRNOG00000011427"; gene_version "6"; transcript_id "ENSRNOT00000082639"; transcript_version "3"; exon_number "18"; gene_name "Hr"; gene_source "ensembl"; gene_biotype "protein_coding"; transcript_name "Hr-202"; transcript_source "ensembl"; transcript_biotype "protein_coding"; exon_id "ENSRNOE00000110394"; exon_version "1";
15	ensembl	CDS	52051646	52051761	0	+	2	gene_id "ENSRNOG00000011427"; gene_version "6"; transcript_id "ENSRNOT00000082639"; transcript_version "3"; exon_number "18"; gene_name "Hr"; gene_source "ensembl"; gene_biotype "protein_coding"; transcript_name "Hr-202"; transcript_source "ensembl"; transcript_biotype "protein_coding"; protein_id "ENSRNOP00000073482"; protein_version "1";
15	ensembl	exon	52051646	52051761	0	+	.	gene_id "ENSRNOG00000011427"; gene_version "6"; transcript_id "ENSRNOT00000095269"; transcript_version "2"; exon_number "18"; gene_name "Hr"; gene_source "ensembl"; gene_biotype "protein_coding"; transcript_name "Hr-203"; transcript_source "ensembl"; transcript_biotype "protein_coding"; exon_id "ENSRNOE00000110394"; exon_version "1";
15	ensembl	CDS	52051646	52051761	0	+	2	gene_id "ENSRNOG00000011427"; gene_version "6"; transcript_id "ENSRNOT00000095269"; transcript_version "2"; exon_number "18"; gene_name "Hr"; gene_source "ensembl"; gene_biotype "protein_coding"; transcript_name "Hr-203"; transcript_source "ensembl"; transcript_biotype "protein_coding"; protein_id "ENSRNOP00000092837"; protein_version "2";
15	ENSEMBL114_rn	exon	52051646	52051761	1.77736097465605	+	.	gene_id "ENSRNOG00000011427"; transcript_id "ENSRNOG00000011427_tx_3"; exon_id "15_52051646_52051761_+"; exonnum "17"; txlen "5477";
15	ensembl	exon	52054044	52054208	0	+	.	gene_id "ENSRNOG00000011427"; gene_version "6"; transcript_id "ENSRNOT00000015716"; transcript_version "6"; exon_number "16"; gene_name "Hr"; gene_source "ensembl"; gene_biotype "protein_coding"; transcript_name "Hr-201"; transcript_source "ensembl"; transcript_biotype "protein_coding"; exon_id "ENSRNOE00000110567"; exon_version "1"; tag "Ensembl_canonical";
15	ensembl	CDS	52054044	52054208	0	+	0	gene_id "ENSRNOG00000011427"; gene_version "6"; transcript_id "ENSRNOT00000015716"; transcript_version "6"; exon_number "16"; gene_name "Hr"; gene_source "ensembl"; gene_biotype "protein_coding"; transcript_name "Hr-201"; transcript_source "ensembl"; transcript_biotype "protein_coding"; protein_id "ENSRNOP00000015716"; protein_version "2"; tag "Ensembl_canonical";
15	ensembl	exon	52054044	52054208	0	+	.	gene_id "ENSRNOG00000011427"; gene_version "6"; transcript_id "ENSRNOT00000082639"; transcript_version "3"; exon_number "19"; gene_name "Hr"; gene_source "ensembl"; gene_biotype "protein_coding"; transcript_name "Hr-202"; transcript_source "ensembl"; transcript_biotype "protein_coding"; exon_id "ENSRNOE00000110567"; exon_version "1";
15	ensembl	CDS	52054044	52054208	0	+	0	gene_id "ENSRNOG00000011427"; gene_version "6"; transcript_id "ENSRNOT00000082639"; transcript_version "3"; exon_number "19"; gene_name "Hr"; gene_source "ensembl"; gene_biotype "protein_coding"; transcript_name "Hr-202"; transcript_source "ensembl"; transcript_biotype "protein_coding"; protein_id "ENSRNOP00000073482"; protein_version "1";
15	ensembl	exon	52054044	52054208	0	+	.	gene_id "ENSRNOG00000011427"; gene_version "6"; transcript_id "ENSRNOT00000095269"; transcript_version "2"; exon_number "19"; gene_name "Hr"; gene_source "ensembl"; gene_biotype "protein_coding"; transcript_name "Hr-203"; transcript_source "ensembl"; transcript_biotype "protein_coding"; exon_id "ENSRNOE00000110567"; exon_version "1";
15	ensembl	CDS	52054044	52054208	0	+	0	gene_id "ENSRNOG00000011427"; gene_version "6"; transcript_id "ENSRNOT00000095269"; transcript_version "2"; exon_number "19"; gene_name "Hr"; gene_source "ensembl"; gene_biotype "protein_coding"; transcript_name "Hr-203"; transcript_source "ensembl"; transcript_biotype "protein_coding"; protein_id "ENSRNOP00000092837"; protein_version "2";
15	ENSEMBL114_rn	exon	52054044	52054208	1.77736097465605	+	.	gene_id "ENSRNOG00000011427"; transcript_id "ENSRNOG00000011427_tx_3"; exon_id "15_52054044_52054208_+"; exonnum "18"; txlen "5477";
15	ensembl	exon	52054444	52054572	0	+	.	gene_id "ENSRNOG00000011427"; gene_version "6"; transcript_id "ENSRNOT00000015716"; transcript_version "6"; exon_number "17"; gene_name "Hr"; gene_source "ensembl"; gene_biotype "protein_coding"; transcript_name "Hr-201"; transcript_source "ensembl"; transcript_biotype "protein_coding"; exon_id "ENSRNOE00000110722"; exon_version "1"; tag "Ensembl_canonical";
15	ensembl	CDS	52054444	52054572	0	+	0	gene_id "ENSRNOG00000011427"; gene_version "6"; transcript_id "ENSRNOT00000015716"; transcript_version "6"; exon_number "17"; gene_name "Hr"; gene_source "ensembl"; gene_biotype "protein_coding"; transcript_name "Hr-201"; transcript_source "ensembl"; transcript_biotype "protein_coding"; protein_id "ENSRNOP00000015716"; protein_version "2"; tag "Ensembl_canonical";
15	ensembl	exon	52054444	52054572	0	+	.	gene_id "ENSRNOG00000011427"; gene_version "6"; transcript_id "ENSRNOT00000082639"; transcript_version "3"; exon_number "20"; gene_name "Hr"; gene_source "ensembl"; gene_biotype "protein_coding"; transcript_name "Hr-202"; transcript_source "ensembl"; transcript_biotype "protein_coding"; exon_id "ENSRNOE00000110722"; exon_version "1";
15	ensembl	CDS	52054444	52054572	0	+	0	gene_id "ENSRNOG00000011427"; gene_version "6"; transcript_id "ENSRNOT00000082639"; transcript_version "3"; exon_number "20"; gene_name "Hr"; gene_source "ensembl"; gene_biotype "protein_coding"; transcript_name "Hr-202"; transcript_source "ensembl"; transcript_biotype "protein_coding"; protein_id "ENSRNOP00000073482"; protein_version "1";
15	ensembl	exon	52054444	52054572	0	+	.	gene_id "ENSRNOG00000011427"; gene_version "6"; transcript_id "ENSRNOT00000095269"; transcript_version "2"; exon_number "20"; gene_name "Hr"; gene_source "ensembl"; gene_biotype "protein_coding"; transcript_name "Hr-203"; transcript_source "ensembl"; transcript_biotype "protein_coding"; exon_id "ENSRNOE00000110722"; exon_version "1";
15	ensembl	CDS	52054444	52054572	0	+	0	gene_id "ENSRNOG00000011427"; gene_version "6"; transcript_id "ENSRNOT00000095269"; transcript_version "2"; exon_number "20"; gene_name "Hr"; gene_source "ensembl"; gene_biotype "protein_coding"; transcript_name "Hr-203"; transcript_source "ensembl"; transcript_biotype "protein_coding"; protein_id "ENSRNOP00000092837"; protein_version "2";
15	ENSEMBL114_rn	exon	52054444	52054572	1.77736097465605	+	.	gene_id "ENSRNOG00000011427"; transcript_id "ENSRNOG00000011427_tx_3"; exon_id "15_52054444_52054572_+"; exonnum "19"; txlen "5477";
15	ensembl	CDS	52054733	52054792	0	+	0	gene_id "ENSRNOG00000011427"; gene_version "6"; transcript_id "ENSRNOT00000015716"; transcript_version "6"; exon_number "18"; gene_name "Hr"; gene_source "ensembl"; gene_biotype "protein_coding"; transcript_name "Hr-201"; transcript_source "ensembl"; transcript_biotype "protein_coding"; protein_id "ENSRNOP00000015716"; protein_version "2"; tag "Ensembl_canonical";
15	ensembl	CDS	52054733	52054792	0	+	0	gene_id "ENSRNOG00000011427"; gene_version "6"; transcript_id "ENSRNOT00000082639"; transcript_version "3"; exon_number "21"; gene_name "Hr"; gene_source "ensembl"; gene_biotype "protein_coding"; transcript_name "Hr-202"; transcript_source "ensembl"; transcript_biotype "protein_coding"; protein_id "ENSRNOP00000073482"; protein_version "1";
15	ensembl	CDS	52054733	52054792	0	+	0	gene_id "ENSRNOG00000011427"; gene_version "6"; transcript_id "ENSRNOT00000095269"; transcript_version "2"; exon_number "21"; gene_name "Hr"; gene_source "ensembl"; gene_biotype "protein_coding"; transcript_name "Hr-203"; transcript_source "ensembl"; transcript_biotype "protein_coding"; protein_id "ENSRNOP00000092837"; protein_version "2";
15	ensembl	exon	52054733	52055829	0	+	.	gene_id "ENSRNOG00000011427"; gene_version "6"; transcript_id "ENSRNOT00000015716"; transcript_version "6"; exon_number "18"; gene_name "Hr"; gene_source "ensembl"; gene_biotype "protein_coding"; transcript_name "Hr-201"; transcript_source "ensembl"; transcript_biotype "protein_coding"; exon_id "ENSRNOE00000275781"; exon_version "2"; tag "Ensembl_canonical";
15	ENSEMBL114_rn	exon	52054733	52055829	1.77736097465605	+	.	gene_id "ENSRNOG00000011427"; transcript_id "ENSRNOG00000011427_tx_3"; exon_id "15_52054733_52055829_+"; exonnum "20"; txlen "5477";
15	ensembl	exon	52054733	52056015	0	+	.	gene_id "ENSRNOG00000011427"; gene_version "6"; transcript_id "ENSRNOT00000082639"; transcript_version "3"; exon_number "21"; gene_name "Hr"; gene_source "ensembl"; gene_biotype "protein_coding"; transcript_name "Hr-202"; transcript_source "ensembl"; transcript_biotype "protein_coding"; exon_id "ENSRNOE00000562013"; exon_version "1";
15	ensembl	exon	52054733	52056015	0	+	.	gene_id "ENSRNOG00000011427"; gene_version "6"; transcript_id "ENSRNOT00000095269"; transcript_version "2"; exon_number "21"; gene_name "Hr"; gene_source "ensembl"; gene_biotype "protein_coding"; transcript_name "Hr-203"; transcript_source "ensembl"; transcript_biotype "protein_coding"; exon_id "ENSRNOE00000562013"; exon_version "1";
15	ensembl	stop_codon	52054793	52054795	0	+	0	gene_id "ENSRNOG00000011427"; gene_version "6"; transcript_id "ENSRNOT00000015716"; transcript_version "6"; exon_number "18"; gene_name "Hr"; gene_source "ensembl"; gene_biotype "protein_coding"; transcript_name "Hr-201"; transcript_source "ensembl"; transcript_biotype "protein_coding"; tag "Ensembl_canonical";
15	ensembl	stop_codon	52054793	52054795	0	+	0	gene_id "ENSRNOG00000011427"; gene_version "6"; transcript_id "ENSRNOT00000082639"; transcript_version "3"; exon_number "21"; gene_name "Hr"; gene_source "ensembl"; gene_biotype "protein_coding"; transcript_name "Hr-202"; transcript_source "ensembl"; transcript_biotype "protein_coding";
15	ensembl	stop_codon	52054793	52054795	0	+	0	gene_id "ENSRNOG00000011427"; gene_version "6"; transcript_id "ENSRNOT00000095269"; transcript_version "2"; exon_number "21"; gene_name "Hr"; gene_source "ensembl"; gene_biotype "protein_coding"; transcript_name "Hr-203"; transcript_source "ensembl"; transcript_biotype "protein_coding";
15	ensembl	three_prime_utr	52054796	52055829	0	+	.	gene_id "ENSRNOG00000011427"; gene_version "6"; transcript_id "ENSRNOT00000015716"; transcript_version "6"; gene_name "Hr"; gene_source "ensembl"; gene_biotype "protein_coding"; transcript_name "Hr-201"; transcript_source "ensembl"; transcript_biotype "protein_coding"; tag "Ensembl_canonical";
15	ensembl	three_prime_utr	52054796	52056015	0	+	.	gene_id "ENSRNOG00000011427"; gene_version "6"; transcript_id "ENSRNOT00000082639"; transcript_version "3"; gene_name "Hr"; gene_source "ensembl"; gene_biotype "protein_coding"; transcript_name "Hr-202"; transcript_source "ensembl"; transcript_biotype "protein_coding";
15	ensembl	three_prime_utr	52054796	52056015	0	+	.	gene_id "ENSRNOG00000011427"; gene_version "6"; transcript_id "ENSRNOT00000095269"; transcript_version "2"; gene_name "Hr"; gene_source "ensembl"; gene_biotype "protein_coding"; transcript_name "Hr-203"; transcript_source "ensembl"; transcript_biotype "protein_coding";
15	ensembl	exon	52055873	52056015	0	+	.	gene_id "ENSRNOG00000011427"; gene_version "6"; transcript_id "ENSRNOT00000015716"; transcript_version "6"; exon_number "19"; gene_name "Hr"; gene_source "ensembl"; gene_biotype "protein_coding"; transcript_name "Hr-201"; transcript_source "ensembl"; transcript_biotype "protein_coding"; exon_id "ENSRNOE00000360025"; exon_version "3"; tag "Ensembl_canonical";
15	ensembl	three_prime_utr	52055873	52056015	0	+	.	gene_id "ENSRNOG00000011427"; gene_version "6"; transcript_id "ENSRNOT00000015716"; transcript_version "6"; gene_name "Hr"; gene_source "ensembl"; gene_biotype "protein_coding"; transcript_name "Hr-201"; transcript_source "ensembl"; transcript_biotype "protein_coding"; tag "Ensembl_canonical";
15	ensembl	five_prime_utr	52060293	52060373	0	+	.	gene_id "ENSRNOG00000011831"; gene_version "8"; transcript_id "ENSRNOT00000160304"; transcript_version "1"; gene_name "Nudt18"; gene_source "ensembl"; gene_biotype "protein_coding"; transcript_name "Nudt18-202"; transcript_source "ensembl"; transcript_biotype "protein_coding";
15	ensembl	exon	52060293	52060535	0	+	.	gene_id "ENSRNOG00000011831"; gene_version "8"; transcript_id "ENSRNOT00000160304"; transcript_version "1"; exon_number "1"; gene_name "Nudt18"; gene_source "ensembl"; gene_biotype "protein_coding"; transcript_name "Nudt18-202"; transcript_source "ensembl"; transcript_biotype "protein_coding"; exon_id "ENSRNOE00000718131"; exon_version "1";
15	ensembl	transcript	52060293	52063002	0	+	.	gene_id "ENSRNOG00000011831"; gene_version "8"; transcript_id "ENSRNOT00000160304"; transcript_version "1"; gene_name "Nudt18"; gene_source "ensembl"; gene_biotype "protein_coding"; transcript_name "Nudt18-202"; transcript_source "ensembl"; transcript_biotype "protein_coding";
15	ensembl	gene	52060293	52063661	0	+	.	gene_id "ENSRNOG00000011831"; gene_version "8"; gene_name "Nudt18"; gene_source "ensembl"; gene_biotype "protein_coding";
15	ensembl	five_prime_utr	52060364	52060373	0	+	.	gene_id "ENSRNOG00000011831"; gene_version "8"; transcript_id "ENSRNOT00000015969"; transcript_version "8"; gene_name "Nudt18"; gene_source "ensembl"; gene_biotype "protein_coding"; transcript_name "Nudt18-201"; transcript_source "ensembl"; transcript_biotype "protein_coding"; tag "Ensembl_canonical";
15	ensembl	exon	52060364	52060535	0	+	.	gene_id "ENSRNOG00000011831"; gene_version "8"; transcript_id "ENSRNOT00000015969"; transcript_version "8"; exon_number "1"; gene_name "Nudt18"; gene_source "ensembl"; gene_biotype "protein_coding"; transcript_name "Nudt18-201"; transcript_source "ensembl"; transcript_biotype "protein_coding"; exon_id "ENSRNOE00000319192"; exon_version "5"; tag "Ensembl_canonical";
15	ensembl	transcript	52060364	52063661	0	+	.	gene_id "ENSRNOG00000011831"; gene_version "8"; transcript_id "ENSRNOT00000015969"; transcript_version "8"; gene_name "Nudt18"; gene_source "ensembl"; gene_biotype "protein_coding"; transcript_name "Nudt18-201"; transcript_source "ensembl"; transcript_biotype "protein_coding"; tag "Ensembl_canonical";
15	ensembl	start_codon	52060374	52060376	0	+	0	gene_id "ENSRNOG00000011831"; gene_version "8"; transcript_id "ENSRNOT00000160304"; transcript_version "1"; exon_number "1"; gene_name "Nudt18"; gene_source "ensembl"; gene_biotype "protein_coding"; transcript_name "Nudt18-202"; transcript_source "ensembl"; transcript_biotype "protein_coding";
15	ensembl	start_codon	52060374	52060376	0	+	0	gene_id "ENSRNOG00000011831"; gene_version "8"; transcript_id "ENSRNOT00000015969"; transcript_version "8"; exon_number "1"; gene_name "Nudt18"; gene_source "ensembl"; gene_biotype "protein_coding"; transcript_name "Nudt18-201"; transcript_source "ensembl"; transcript_biotype "protein_coding"; tag "Ensembl_canonical";
15	ensembl	CDS	52060374	52060535	0	+	0	gene_id "ENSRNOG00000011831"; gene_version "8"; transcript_id "ENSRNOT00000160304"; transcript_version "1"; exon_number "1"; gene_name "Nudt18"; gene_source "ensembl"; gene_biotype "protein_coding"; transcript_name "Nudt18-202"; transcript_source "ensembl"; transcript_biotype "protein_coding"; protein_id "ENSRNOP00000112857"; protein_version "1";
15	ensembl	CDS	52060374	52060535	0	+	0	gene_id "ENSRNOG00000011831"; gene_version "8"; transcript_id "ENSRNOT00000015969"; transcript_version "8"; exon_number "1"; gene_name "Nudt18"; gene_source "ensembl"; gene_biotype "protein_coding"; transcript_name "Nudt18-201"; transcript_source "ensembl"; transcript_biotype "protein_coding"; protein_id "ENSRNOP00000015969"; protein_version "4"; tag "Ensembl_canonical";
15	sraer114_es	exon	52061241	52061398	0.643974049269336	+	.	gene_id "ENSRNOG00000011831"; transcript_id "ENSRNOG00000011831_tx_2"; exon_id "15_52061241_52061398_+"; exonnum "1"; txlen "1058";
15	ensembl	exon	52061466	52061679	0	+	.	gene_id "ENSRNOG00000011831"; gene_version "8"; transcript_id "ENSRNOT00000015969"; transcript_version "8"; exon_number "2"; gene_name "Nudt18"; gene_source "ensembl"; gene_biotype "protein_coding"; transcript_name "Nudt18-201"; transcript_source "ensembl"; transcript_biotype "protein_coding"; exon_id "ENSRNOE00000112807"; exon_version "3"; tag "Ensembl_canonical";
15	ensembl	CDS	52061466	52061679	0	+	0	gene_id "ENSRNOG00000011831"; gene_version "8"; transcript_id "ENSRNOT00000015969"; transcript_version "8"; exon_number "2"; gene_name "Nudt18"; gene_source "ensembl"; gene_biotype "protein_coding"; transcript_name "Nudt18-201"; transcript_source "ensembl"; transcript_biotype "protein_coding"; protein_id "ENSRNOP00000015969"; protein_version "4"; tag "Ensembl_canonical";
15	ENSEMBL114_rn	exon	52061466	52061679	0.643974049269336	+	.	gene_id "ENSRNOG00000011831"; transcript_id "ENSRNOG00000011831_tx_2"; exon_id "15_52061466_52061679_+"; exonnum "2"; txlen "1058";
15	ensembl	CDS	52061888	52061998	0	+	0	gene_id "ENSRNOG00000011831"; gene_version "8"; transcript_id "ENSRNOT00000160304"; transcript_version "1"; exon_number "2"; gene_name "Nudt18"; gene_source "ensembl"; gene_biotype "protein_coding"; transcript_name "Nudt18-202"; transcript_source "ensembl"; transcript_biotype "protein_coding"; protein_id "ENSRNOP00000112857"; protein_version "1";
15	ensembl	CDS	52061888	52062480	0	+	2	gene_id "ENSRNOG00000011831"; gene_version "8"; transcript_id "ENSRNOT00000015969"; transcript_version "8"; exon_number "3"; gene_name "Nudt18"; gene_source "ensembl"; gene_biotype "protein_coding"; transcript_name "Nudt18-201"; transcript_source "ensembl"; transcript_biotype "protein_coding"; protein_id "ENSRNOP00000015969"; protein_version "4"; tag "Ensembl_canonical";
15	ensembl	exon	52061888	52062573	0	+	.	gene_id "ENSRNOG00000011831"; gene_version "8"; transcript_id "ENSRNOT00000015969"; transcript_version "8"; exon_number "3"; gene_name "Nudt18"; gene_source "ensembl"; gene_biotype "protein_coding"; transcript_name "Nudt18-201"; transcript_source "ensembl"; transcript_biotype "protein_coding"; exon_id "ENSRNOE00000113008"; exon_version "6"; tag "Ensembl_canonical";
15	ENSEMBL114_rn	exon	52061888	52062573	0.643974049269336	+	.	gene_id "ENSRNOG00000011831"; transcript_id "ENSRNOG00000011831_tx_2"; exon_id "15_52061888_52062573_+"; exonnum "3"; txlen "1058";
15	ensembl	exon	52061888	52063002	0	+	.	gene_id "ENSRNOG00000011831"; gene_version "8"; transcript_id "ENSRNOT00000160304"; transcript_version "1"; exon_number "2"; gene_name "Nudt18"; gene_source "ensembl"; gene_biotype "protein_coding"; transcript_name "Nudt18-202"; transcript_source "ensembl"; transcript_biotype "protein_coding"; exon_id "ENSRNOE00000684100"; exon_version "1";
15	ensembl	stop_codon	52061999	52062001	0	+	0	gene_id "ENSRNOG00000011831"; gene_version "8"; transcript_id "ENSRNOT00000160304"; transcript_version "1"; exon_number "2"; gene_name "Nudt18"; gene_source "ensembl"; gene_biotype "protein_coding"; transcript_name "Nudt18-202"; transcript_source "ensembl"; transcript_biotype "protein_coding";
15	ensembl	three_prime_utr	52062002	52063002	0	+	.	gene_id "ENSRNOG00000011831"; gene_version "8"; transcript_id "ENSRNOT00000160304"; transcript_version "1"; gene_name "Nudt18"; gene_source "ensembl"; gene_biotype "protein_coding"; transcript_name "Nudt18-202"; transcript_source "ensembl"; transcript_biotype "protein_coding";
15	ensembl	stop_codon	52062481	52062483	0	+	0	gene_id "ENSRNOG00000011831"; gene_version "8"; transcript_id "ENSRNOT00000015969"; transcript_version "8"; exon_number "3"; gene_name "Nudt18"; gene_source "ensembl"; gene_biotype "protein_coding"; transcript_name "Nudt18-201"; transcript_source "ensembl"; transcript_biotype "protein_coding"; tag "Ensembl_canonical";
15	ensembl	three_prime_utr	52062484	52062573	0	+	.	gene_id "ENSRNOG00000011831"; gene_version "8"; transcript_id "ENSRNOT00000015969"; transcript_version "8"; gene_name "Nudt18"; gene_source "ensembl"; gene_biotype "protein_coding"; transcript_name "Nudt18-201"; transcript_source "ensembl"; transcript_biotype "protein_coding"; tag "Ensembl_canonical";
15	ensembl	exon	52063368	52063661	0	+	.	gene_id "ENSRNOG00000011831"; gene_version "8"; transcript_id "ENSRNOT00000015969"; transcript_version "8"; exon_number "4"; gene_name "Nudt18"; gene_source "ensembl"; gene_biotype "protein_coding"; transcript_name "Nudt18-201"; transcript_source "ensembl"; transcript_biotype "protein_coding"; exon_id "ENSRNOE00000615875"; exon_version "1"; tag "Ensembl_canonical";
15	ensembl	three_prime_utr	52063368	52063661	0	+	.	gene_id "ENSRNOG00000011831"; gene_version "8"; transcript_id "ENSRNOT00000015969"; transcript_version "8"; gene_name "Nudt18"; gene_source "ensembl"; gene_biotype "protein_coding"; transcript_name "Nudt18-201"; transcript_source "ensembl"; transcript_biotype "protein_coding"; tag "Ensembl_canonical";
15	sraer114_es	exon	52113205	52113302	0.0155074309996456	+	.	gene_id "sraer114_gene_13591"; transcript_id "sraer114_gene_13591_tx_3"; exon_id "15_52113205_52113302_+"; exonnum "1"; txlen "501";
15	sraer114_es	exon	52113900	52113954	0.0388894201892782	+	.	gene_id "sraer114_gene_13591"; transcript_id "sraer114_gene_13591_tx_2"; exon_id "15_52113900_52113954_+"; exonnum "1"; txlen "561";
15	sraer114_es	exon	52113900	52113954	0.00664776413491934	+	.	gene_id "sraer114_gene_13591"; transcript_id "sraer114_gene_13591_tx_5"; exon_id "15_52113900_52113954_+"; exonnum "1"; txlen "553";
15	sraer114_es	exon	52113900	52113954	0.00498582310118951	+	.	gene_id "sraer114_gene_13591"; transcript_id "sraer114_gene_13591_tx_6"; exon_id "15_52113900_52113954_+"; exonnum "1"; txlen "656";
15	sraer114_mid	exon	52115023	52115125	0.0388894201892782	+	.	gene_id "sraer114_gene_13591"; transcript_id "sraer114_gene_13591_tx_2"; exon_id "15_52115023_52115125_+"; exonnum "2"; txlen "561";
15	sraer114_mid	exon	52115023	52115125	0.00498582310118951	+	.	gene_id "sraer114_gene_13591"; transcript_id "sraer114_gene_13591_tx_6"; exon_id "15_52115023_52115125_+"; exonnum "2"; txlen "656";
15	sraer114_mid	exon	52119363	52119457	0.00664776413491934	+	.	gene_id "sraer114_gene_13591"; transcript_id "sraer114_gene_13591_tx_5"; exon_id "15_52119363_52119457_+"; exonnum "2"; txlen "553";
15	sraer114_mid	exon	52119363	52119457	0.00498582310118951	+	.	gene_id "sraer114_gene_13591"; transcript_id "sraer114_gene_13591_tx_6"; exon_id "15_52119363_52119457_+"; exonnum "3"; txlen "656";
15	sraer114_mid	exon	52120277	52120366	0.0388894201892782	+	.	gene_id "sraer114_gene_13591"; transcript_id "sraer114_gene_13591_tx_2"; exon_id "15_52120277_52120366_+"; exonnum "3"; txlen "561";
15	sraer114_mid	exon	52120277	52120366	0.0155074309996456	+	.	gene_id "sraer114_gene_13591"; transcript_id "sraer114_gene_13591_tx_3"; exon_id "15_52120277_52120366_+"; exonnum "2"; txlen "501";
15	sraer114_mid	exon	52120277	52120366	0.00664776413491934	+	.	gene_id "sraer114_gene_13591"; transcript_id "sraer114_gene_13591_tx_5"; exon_id "15_52120277_52120366_+"; exonnum "3"; txlen "553";
15	sraer114_mid	exon	52120277	52120366	0.00498582310118951	+	.	gene_id "sraer114_gene_13591"; transcript_id "sraer114_gene_13591_tx_6"; exon_id "15_52120277_52120366_+"; exonnum "4"; txlen "656";
15	sraer114_ss	exon	52120947	52121259	0.0388894201892782	+	.	gene_id "sraer114_gene_13591"; transcript_id "sraer114_gene_13591_tx_2"; exon_id "15_52120947_52121259_+"; exonnum "4"; txlen "561";
15	sraer114_ss	exon	52120947	52121259	0.0155074309996456	+	.	gene_id "sraer114_gene_13591"; transcript_id "sraer114_gene_13591_tx_3"; exon_id "15_52120947_52121259_+"; exonnum "3"; txlen "501";
15	sraer114_ss	exon	52120947	52121259	0.00664776413491934	+	.	gene_id "sraer114_gene_13591"; transcript_id "sraer114_gene_13591_tx_5"; exon_id "15_52120947_52121259_+"; exonnum "4"; txlen "553";
15	sraer114_ss	exon	52120947	52121259	0.00498582310118951	+	.	gene_id "sraer114_gene_13591"; transcript_id "sraer114_gene_13591_tx_6"; exon_id "15_52120947_52121259_+"; exonnum "5"; txlen "656";
15	ensembl	exon	52145727	52145865	0	+	.	gene_id "ENSRNOG00000077117"; gene_version "1"; transcript_id "ENSRNOT00000129785"; transcript_version "1"; exon_number "1"; gene_source "ensembl"; gene_biotype "lncRNA"; transcript_source "ensembl"; transcript_biotype "lncRNA"; exon_id "ENSRNOE00000818470"; exon_version "1";
15	ensembl	gene	52145727	52148606	0	+	.	gene_id "ENSRNOG00000077117"; gene_version "1"; gene_source "ensembl"; gene_biotype "lncRNA";
15	ensembl	transcript	52145727	52148606	0	+	.	gene_id "ENSRNOG00000077117"; gene_version "1"; transcript_id "ENSRNOT00000129785"; transcript_version "1"; gene_source "ensembl"; gene_biotype "lncRNA"; transcript_source "ensembl"; transcript_biotype "lncRNA";
15	ensembl	exon	52145730	52145865	0	+	.	gene_id "ENSRNOG00000077117"; gene_version "1"; transcript_id "ENSRNOT00000164985"; transcript_version "1"; exon_number "1"; gene_source "ensembl"; gene_biotype "lncRNA"; transcript_source "ensembl"; transcript_biotype "lncRNA"; exon_id "ENSRNOE00000677118"; exon_version "1"; tag "Ensembl_canonical";
15	ENSEMBL114_rn	exon	52145730	52145865	0.0868920179670026	+	.	gene_id "ENSRNOG00000077117"; transcript_id "ENSRNOG00000077117_tx_3"; exon_id "15_52145730_52145865_+"; exonnum "1"; txlen "625";
15	ensembl	transcript	52145730	52148566	0	+	.	gene_id "ENSRNOG00000077117"; gene_version "1"; transcript_id "ENSRNOT00000164985"; transcript_version "1"; gene_source "ensembl"; gene_biotype "lncRNA"; transcript_source "ensembl"; transcript_biotype "lncRNA"; tag "Ensembl_canonical";
15	ensembl	exon	52146080	52146171	0	+	.	gene_id "ENSRNOG00000077117"; gene_version "1"; transcript_id "ENSRNOT00000129785"; transcript_version "1"; exon_number "2"; gene_source "ensembl"; gene_biotype "lncRNA"; transcript_source "ensembl"; transcript_biotype "lncRNA"; exon_id "ENSRNOE00000799097"; exon_version "1";
15	ensembl	exon	52146080	52148566	0	+	.	gene_id "ENSRNOG00000077117"; gene_version "1"; transcript_id "ENSRNOT00000164985"; transcript_version "1"; exon_number "2"; gene_source "ensembl"; gene_biotype "lncRNA"; transcript_source "ensembl"; transcript_biotype "lncRNA"; exon_id "ENSRNOE00000706124"; exon_version "1"; tag "Ensembl_canonical";
15	sraer114_mid	exon	52148026	52148191	0.0868920179670026	+	.	gene_id "ENSRNOG00000077117"; transcript_id "ENSRNOG00000077117_tx_3"; exon_id "15_52148026_52148191_+"; exonnum "2"; txlen "625";
15	ensembl	exon	52148284	52148606	0	+	.	gene_id "ENSRNOG00000077117"; gene_version "1"; transcript_id "ENSRNOT00000129785"; transcript_version "1"; exon_number "3"; gene_source "ensembl"; gene_biotype "lncRNA"; transcript_source "ensembl"; transcript_biotype "lncRNA"; exon_id "ENSRNOE00000674838"; exon_version "1";
15	ENSEMBL114_rn	exon	52148284	52148606	0.0868920179670026	+	.	gene_id "ENSRNOG00000077117"; transcript_id "ENSRNOG00000077117_tx_3"; exon_id "15_52148284_52148606_+"; exonnum "3"; txlen "625";
15	ensembl	five_prime_utr	52236900	52237098	0	+	.	gene_id "ENSRNOG00000013922"; gene_version "8"; transcript_id "ENSRNOT00000103496"; transcript_version "2"; gene_name "Dok2"; gene_source "ensembl"; gene_biotype "protein_coding"; transcript_name "Dok2-202"; transcript_source "ensembl"; transcript_biotype "protein_coding";
15	ensembl	exon	52236900	52237221	0	+	.	gene_id "ENSRNOG00000013922"; gene_version "8"; transcript_id "ENSRNOT00000103496"; transcript_version "2"; exon_number "1"; gene_name "Dok2"; gene_source "ensembl"; gene_biotype "protein_coding"; transcript_name "Dok2-202"; transcript_source "ensembl"; transcript_biotype "protein_coding"; exon_id "ENSRNOE00000592196"; exon_version "2";
15	ENSEMBL114_rn	exon	52236900	52237221	0.0667653641718271	+	.	gene_id "ENSRNOG00000013922"; transcript_id "ENSRNOG00000013922_tx_3"; exon_id "15_52236900_52237221_+"; exonnum "1"; txlen "2119";
15	ensembl	gene	52236900	52251074	0	+	.	gene_id "ENSRNOG00000013922"; gene_version "8"; gene_name "Dok2"; gene_source "ensembl"; gene_biotype "protein_coding";
15	ensembl	transcript	52236900	52251074	0	+	.	gene_id "ENSRNOG00000013922"; gene_version "8"; transcript_id "ENSRNOT00000103496"; transcript_version "2"; gene_name "Dok2"; gene_source "ensembl"; gene_biotype "protein_coding"; transcript_name "Dok2-202"; transcript_source "ensembl"; transcript_biotype "protein_coding";
15	ensembl	start_codon	52237099	52237101	0	+	0	gene_id "ENSRNOG00000013922"; gene_version "8"; transcript_id "ENSRNOT00000103496"; transcript_version "2"; exon_number "1"; gene_name "Dok2"; gene_source "ensembl"; gene_biotype "protein_coding"; transcript_name "Dok2-202"; transcript_source "ensembl"; transcript_biotype "protein_coding";
15	ensembl	CDS	52237099	52237221	0	+	0	gene_id "ENSRNOG00000013922"; gene_version "8"; transcript_id "ENSRNOT00000103496"; transcript_version "2"; exon_number "1"; gene_name "Dok2"; gene_source "ensembl"; gene_biotype "protein_coding"; transcript_name "Dok2-202"; transcript_source "ensembl"; transcript_biotype "protein_coding"; protein_id "ENSRNOP00000079995"; protein_version "1";
15	sraer114_mid	exon	52244385	52245366	0.0667653641718271	+	.	gene_id "ENSRNOG00000013922"; transcript_id "ENSRNOG00000013922_tx_3"; exon_id "15_52244385_52245366_+"; exonnum "2"; txlen "2119";
15	ensembl	five_prime_utr	52245217	52245252	0	+	.	gene_id "ENSRNOG00000013922"; gene_version "8"; transcript_id "ENSRNOT00000109152"; transcript_version "2"; gene_name "Dok2"; gene_source "ensembl"; gene_biotype "protein_coding"; transcript_name "Dok2-203"; transcript_source "ensembl"; transcript_biotype "protein_coding";
15	ensembl	exon	52245217	52245366	0	+	.	gene_id "ENSRNOG00000013922"; gene_version "8"; transcript_id "ENSRNOT00000109152"; transcript_version "2"; exon_number "1"; gene_name "Dok2"; gene_source "ensembl"; gene_biotype "protein_coding"; transcript_name "Dok2-203"; transcript_source "ensembl"; transcript_biotype "protein_coding"; exon_id "ENSRNOE00000719322"; exon_version "1";
15	ensembl	transcript	52245217	52251074	0	+	.	gene_id "ENSRNOG00000013922"; gene_version "8"; transcript_id "ENSRNOT00000109152"; transcript_version "2"; gene_name "Dok2"; gene_source "ensembl"; gene_biotype "protein_coding"; transcript_name "Dok2-203"; transcript_source "ensembl"; transcript_biotype "protein_coding";
15	ensembl	start_codon	52245253	52245255	0	+	0	gene_id "ENSRNOG00000013922"; gene_version "8"; transcript_id "ENSRNOT00000109152"; transcript_version "2"; exon_number "1"; gene_name "Dok2"; gene_source "ensembl"; gene_biotype "protein_coding"; transcript_name "Dok2-203"; transcript_source "ensembl"; transcript_biotype "protein_coding";
15	ensembl	CDS	52245253	52245366	0	+	0	gene_id "ENSRNOG00000013922"; gene_version "8"; transcript_id "ENSRNOT00000109152"; transcript_version "2"; exon_number "1"; gene_name "Dok2"; gene_source "ensembl"; gene_biotype "protein_coding"; transcript_name "Dok2-203"; transcript_source "ensembl"; transcript_biotype "protein_coding"; protein_id "ENSRNOP00000078268"; protein_version "2";
15	ensembl	exon	52245914	52246054	0	+	.	gene_id "ENSRNOG00000013922"; gene_version "8"; transcript_id "ENSRNOT00000119823"; transcript_version "2"; exon_number "1"; gene_name "Dok2"; gene_source "ensembl"; gene_biotype "protein_coding"; transcript_name "Dok2-204"; transcript_source "ensembl"; transcript_biotype "protein_coding"; exon_id "ENSRNOE00000797759"; exon_version "1"; tag "Ensembl_canonical";
15	ensembl	five_prime_utr	52245914	52246054	0	+	.	gene_id "ENSRNOG00000013922"; gene_version "8"; transcript_id "ENSRNOT00000119823"; transcript_version "2"; gene_name "Dok2"; gene_source "ensembl"; gene_biotype "protein_coding"; transcript_name "Dok2-204"; transcript_source "ensembl"; transcript_biotype "protein_coding"; tag "Ensembl_canonical";
15	ensembl	exon	52245914	52246054	0	+	.	gene_id "ENSRNOG00000013922"; gene_version "8"; transcript_id "ENSRNOT00000018725"; transcript_version "8"; exon_number "1"; gene_name "Dok2"; gene_source "ensembl"; gene_biotype "protein_coding"; transcript_name "Dok2-201"; transcript_source "ensembl"; transcript_biotype "protein_coding"; exon_id "ENSRNOE00000797759"; exon_version "1";
15	ensembl	five_prime_utr	52245914	52246054	0	+	.	gene_id "ENSRNOG00000013922"; gene_version "8"; transcript_id "ENSRNOT00000018725"; transcript_version "8"; gene_name "Dok2"; gene_source "ensembl"; gene_biotype "protein_coding"; transcript_name "Dok2-201"; transcript_source "ensembl"; transcript_biotype "protein_coding";
15	ensembl	transcript	52245914	52251074	0	+	.	gene_id "ENSRNOG00000013922"; gene_version "8"; transcript_id "ENSRNOT00000119823"; transcript_version "2"; gene_name "Dok2"; gene_source "ensembl"; gene_biotype "protein_coding"; transcript_name "Dok2-204"; transcript_source "ensembl"; transcript_biotype "protein_coding"; tag "Ensembl_canonical";
15	ensembl	transcript	52245914	52251074	0	+	.	gene_id "ENSRNOG00000013922"; gene_version "8"; transcript_id "ENSRNOT00000018725"; transcript_version "8"; gene_name "Dok2"; gene_source "ensembl"; gene_biotype "protein_coding"; transcript_name "Dok2-201"; transcript_source "ensembl"; transcript_biotype "protein_coding";
15	ensembl	five_prime_utr	52246346	52246844	0	+	.	gene_id "ENSRNOG00000013922"; gene_version "8"; transcript_id "ENSRNOT00000119823"; transcript_version "2"; gene_name "Dok2"; gene_source "ensembl"; gene_biotype "protein_coding"; transcript_name "Dok2-204"; transcript_source "ensembl"; transcript_biotype "protein_coding"; tag "Ensembl_canonical";
15	ensembl	five_prime_utr	52246346	52246844	0	+	.	gene_id "ENSRNOG00000013922"; gene_version "8"; transcript_id "ENSRNOT00000018725"; transcript_version "8"; gene_name "Dok2"; gene_source "ensembl"; gene_biotype "protein_coding"; transcript_name "Dok2-201"; transcript_source "ensembl"; transcript_biotype "protein_coding";
15	ensembl	exon	52246346	52247309	0	+	.	gene_id "ENSRNOG00000013922"; gene_version "8"; transcript_id "ENSRNOT00000119823"; transcript_version "2"; exon_number "2"; gene_name "Dok2"; gene_source "ensembl"; gene_biotype "protein_coding"; transcript_name "Dok2-204"; transcript_source "ensembl"; transcript_biotype "protein_coding"; exon_id "ENSRNOE00000589788"; exon_version "2"; tag "Ensembl_canonical";
15	ensembl	exon	52246346	52247309	0	+	.	gene_id "ENSRNOG00000013922"; gene_version "8"; transcript_id "ENSRNOT00000018725"; transcript_version "8"; exon_number "2"; gene_name "Dok2"; gene_source "ensembl"; gene_biotype "protein_coding"; transcript_name "Dok2-201"; transcript_source "ensembl"; transcript_biotype "protein_coding"; exon_id "ENSRNOE00000589788"; exon_version "2";
15	ensembl	start_codon	52246845	52246847	0	+	0	gene_id "ENSRNOG00000013922"; gene_version "8"; transcript_id "ENSRNOT00000119823"; transcript_version "2"; exon_number "2"; gene_name "Dok2"; gene_source "ensembl"; gene_biotype "protein_coding"; transcript_name "Dok2-204"; transcript_source "ensembl"; transcript_biotype "protein_coding"; tag "Ensembl_canonical";
15	ensembl	start_codon	52246845	52246847	0	+	0	gene_id "ENSRNOG00000013922"; gene_version "8"; transcript_id "ENSRNOT00000018725"; transcript_version "8"; exon_number "2"; gene_name "Dok2"; gene_source "ensembl"; gene_biotype "protein_coding"; transcript_name "Dok2-201"; transcript_source "ensembl"; transcript_biotype "protein_coding";
15	ensembl	CDS	52246845	52247309	0	+	0	gene_id "ENSRNOG00000013922"; gene_version "8"; transcript_id "ENSRNOT00000119823"; transcript_version "2"; exon_number "2"; gene_name "Dok2"; gene_source "ensembl"; gene_biotype "protein_coding"; transcript_name "Dok2-204"; transcript_source "ensembl"; transcript_biotype "protein_coding"; protein_id "ENSRNOP00000094258"; protein_version "1"; tag "Ensembl_canonical";
15	ensembl	CDS	52246845	52247309	0	+	0	gene_id "ENSRNOG00000013922"; gene_version "8"; transcript_id "ENSRNOT00000018725"; transcript_version "8"; exon_number "2"; gene_name "Dok2"; gene_source "ensembl"; gene_biotype "protein_coding"; transcript_name "Dok2-201"; transcript_source "ensembl"; transcript_biotype "protein_coding"; protein_id "ENSRNOP00000018725"; protein_version "6";
15	ensembl	exon	52247028	52247309	0	+	.	gene_id "ENSRNOG00000013922"; gene_version "8"; transcript_id "ENSRNOT00000109152"; transcript_version "2"; exon_number "2"; gene_name "Dok2"; gene_source "ensembl"; gene_biotype "protein_coding"; transcript_name "Dok2-203"; transcript_source "ensembl"; transcript_biotype "protein_coding"; exon_id "ENSRNOE00000132878"; exon_version "1";
15	ensembl	CDS	52247028	52247309	0	+	0	gene_id "ENSRNOG00000013922"; gene_version "8"; transcript_id "ENSRNOT00000109152"; transcript_version "2"; exon_number "2"; gene_name "Dok2"; gene_source "ensembl"; gene_biotype "protein_coding"; transcript_name "Dok2-203"; transcript_source "ensembl"; transcript_biotype "protein_coding"; protein_id "ENSRNOP00000078268"; protein_version "2";
15	ensembl	exon	52247028	52247309	0	+	.	gene_id "ENSRNOG00000013922"; gene_version "8"; transcript_id "ENSRNOT00000103496"; transcript_version "2"; exon_number "2"; gene_name "Dok2"; gene_source "ensembl"; gene_biotype "protein_coding"; transcript_name "Dok2-202"; transcript_source "ensembl"; transcript_biotype "protein_coding"; exon_id "ENSRNOE00000132878"; exon_version "1";
15	ensembl	CDS	52247028	52247309	0	+	0	gene_id "ENSRNOG00000013922"; gene_version "8"; transcript_id "ENSRNOT00000103496"; transcript_version "2"; exon_number "2"; gene_name "Dok2"; gene_source "ensembl"; gene_biotype "protein_coding"; transcript_name "Dok2-202"; transcript_source "ensembl"; transcript_biotype "protein_coding"; protein_id "ENSRNOP00000079995"; protein_version "1";
15	ENSEMBL114_rn	exon	52247028	52247309	0.0667653641718271	+	.	gene_id "ENSRNOG00000013922"; transcript_id "ENSRNOG00000013922_tx_3"; exon_id "15_52247028_52247309_+"; exonnum "3"; txlen "2119";
15	ensembl	exon	52247542	52247629	0	+	.	gene_id "ENSRNOG00000013922"; gene_version "8"; transcript_id "ENSRNOT00000119823"; transcript_version "2"; exon_number "3"; gene_name "Dok2"; gene_source "ensembl"; gene_biotype "protein_coding"; transcript_name "Dok2-204"; transcript_source "ensembl"; transcript_biotype "protein_coding"; exon_id "ENSRNOE00000819484"; exon_version "1"; tag "Ensembl_canonical";
15	ensembl	CDS	52247542	52247629	0	+	0	gene_id "ENSRNOG00000013922"; gene_version "8"; transcript_id "ENSRNOT00000119823"; transcript_version "2"; exon_number "3"; gene_name "Dok2"; gene_source "ensembl"; gene_biotype "protein_coding"; transcript_name "Dok2-204"; transcript_source "ensembl"; transcript_biotype "protein_coding"; protein_id "ENSRNOP00000094258"; protein_version "1"; tag "Ensembl_canonical";
15	ensembl	exon	52247542	52247629	0	+	.	gene_id "ENSRNOG00000013922"; gene_version "8"; transcript_id "ENSRNOT00000018725"; transcript_version "8"; exon_number "3"; gene_name "Dok2"; gene_source "ensembl"; gene_biotype "protein_coding"; transcript_name "Dok2-201"; transcript_source "ensembl"; transcript_biotype "protein_coding"; exon_id "ENSRNOE00000819484"; exon_version "1";
15	ensembl	CDS	52247542	52247629	0	+	0	gene_id "ENSRNOG00000013922"; gene_version "8"; transcript_id "ENSRNOT00000018725"; transcript_version "8"; exon_number "3"; gene_name "Dok2"; gene_source "ensembl"; gene_biotype "protein_coding"; transcript_name "Dok2-201"; transcript_source "ensembl"; transcript_biotype "protein_coding"; protein_id "ENSRNOP00000018725"; protein_version "6";
15	ensembl	exon	52247542	52247629	0	+	.	gene_id "ENSRNOG00000013922"; gene_version "8"; transcript_id "ENSRNOT00000109152"; transcript_version "2"; exon_number "3"; gene_name "Dok2"; gene_source "ensembl"; gene_biotype "protein_coding"; transcript_name "Dok2-203"; transcript_source "ensembl"; transcript_biotype "protein_coding"; exon_id "ENSRNOE00000819484"; exon_version "1";
15	ensembl	CDS	52247542	52247629	0	+	0	gene_id "ENSRNOG00000013922"; gene_version "8"; transcript_id "ENSRNOT00000109152"; transcript_version "2"; exon_number "3"; gene_name "Dok2"; gene_source "ensembl"; gene_biotype "protein_coding"; transcript_name "Dok2-203"; transcript_source "ensembl"; transcript_biotype "protein_coding"; protein_id "ENSRNOP00000078268"; protein_version "2";
15	ensembl	exon	52247542	52247629	0	+	.	gene_id "ENSRNOG00000013922"; gene_version "8"; transcript_id "ENSRNOT00000103496"; transcript_version "2"; exon_number "3"; gene_name "Dok2"; gene_source "ensembl"; gene_biotype "protein_coding"; transcript_name "Dok2-202"; transcript_source "ensembl"; transcript_biotype "protein_coding"; exon_id "ENSRNOE00000819484"; exon_version "1";
15	ensembl	CDS	52247542	52247629	0	+	0	gene_id "ENSRNOG00000013922"; gene_version "8"; transcript_id "ENSRNOT00000103496"; transcript_version "2"; exon_number "3"; gene_name "Dok2"; gene_source "ensembl"; gene_biotype "protein_coding"; transcript_name "Dok2-202"; transcript_source "ensembl"; transcript_biotype "protein_coding"; protein_id "ENSRNOP00000079995"; protein_version "1";
15	ENSEMBL114_rn	exon	52247542	52247629	0.0667653641718271	+	.	gene_id "ENSRNOG00000013922"; transcript_id "ENSRNOG00000013922_tx_3"; exon_id "15_52247542_52247629_+"; exonnum "4"; txlen "2119";
15	ensembl	exon	52248379	52248560	0	+	.	gene_id "ENSRNOG00000013922"; gene_version "8"; transcript_id "ENSRNOT00000119823"; transcript_version "2"; exon_number "4"; gene_name "Dok2"; gene_source "ensembl"; gene_biotype "protein_coding"; transcript_name "Dok2-204"; transcript_source "ensembl"; transcript_biotype "protein_coding"; exon_id "ENSRNOE00000133064"; exon_version "1"; tag "Ensembl_canonical";
15	ensembl	CDS	52248379	52248560	0	+	2	gene_id "ENSRNOG00000013922"; gene_version "8"; transcript_id "ENSRNOT00000119823"; transcript_version "2"; exon_number "4"; gene_name "Dok2"; gene_source "ensembl"; gene_biotype "protein_coding"; transcript_name "Dok2-204"; transcript_source "ensembl"; transcript_biotype "protein_coding"; protein_id "ENSRNOP00000094258"; protein_version "1"; tag "Ensembl_canonical";
15	ensembl	exon	52248379	52248560	0	+	.	gene_id "ENSRNOG00000013922"; gene_version "8"; transcript_id "ENSRNOT00000018725"; transcript_version "8"; exon_number "4"; gene_name "Dok2"; gene_source "ensembl"; gene_biotype "protein_coding"; transcript_name "Dok2-201"; transcript_source "ensembl"; transcript_biotype "protein_coding"; exon_id "ENSRNOE00000133064"; exon_version "1";
15	ensembl	CDS	52248379	52248560	0	+	2	gene_id "ENSRNOG00000013922"; gene_version "8"; transcript_id "ENSRNOT00000018725"; transcript_version "8"; exon_number "4"; gene_name "Dok2"; gene_source "ensembl"; gene_biotype "protein_coding"; transcript_name "Dok2-201"; transcript_source "ensembl"; transcript_biotype "protein_coding"; protein_id "ENSRNOP00000018725"; protein_version "6";
15	ensembl	exon	52248379	52248560	0	+	.	gene_id "ENSRNOG00000013922"; gene_version "8"; transcript_id "ENSRNOT00000109152"; transcript_version "2"; exon_number "4"; gene_name "Dok2"; gene_source "ensembl"; gene_biotype "protein_coding"; transcript_name "Dok2-203"; transcript_source "ensembl"; transcript_biotype "protein_coding"; exon_id "ENSRNOE00000133064"; exon_version "1";
15	ensembl	CDS	52248379	52248560	0	+	2	gene_id "ENSRNOG00000013922"; gene_version "8"; transcript_id "ENSRNOT00000109152"; transcript_version "2"; exon_number "4"; gene_name "Dok2"; gene_source "ensembl"; gene_biotype "protein_coding"; transcript_name "Dok2-203"; transcript_source "ensembl"; transcript_biotype "protein_coding"; protein_id "ENSRNOP00000078268"; protein_version "2";
15	ensembl	exon	52248379	52248560	0	+	.	gene_id "ENSRNOG00000013922"; gene_version "8"; transcript_id "ENSRNOT00000103496"; transcript_version "2"; exon_number "4"; gene_name "Dok2"; gene_source "ensembl"; gene_biotype "protein_coding"; transcript_name "Dok2-202"; transcript_source "ensembl"; transcript_biotype "protein_coding"; exon_id "ENSRNOE00000133064"; exon_version "1";
15	ensembl	CDS	52248379	52248560	0	+	2	gene_id "ENSRNOG00000013922"; gene_version "8"; transcript_id "ENSRNOT00000103496"; transcript_version "2"; exon_number "4"; gene_name "Dok2"; gene_source "ensembl"; gene_biotype "protein_coding"; transcript_name "Dok2-202"; transcript_source "ensembl"; transcript_biotype "protein_coding"; protein_id "ENSRNOP00000079995"; protein_version "1";
15	ENSEMBL114_rn	exon	52248379	52248560	0.0667653641718271	+	.	gene_id "ENSRNOG00000013922"; transcript_id "ENSRNOG00000013922_tx_3"; exon_id "15_52248379_52248560_+"; exonnum "5"; txlen "2119";
15	ensembl	exon	52249047	52249309	0	+	.	gene_id "ENSRNOG00000013922"; gene_version "8"; transcript_id "ENSRNOT00000018725"; transcript_version "8"; exon_number "5"; gene_name "Dok2"; gene_source "ensembl"; gene_biotype "protein_coding"; transcript_name "Dok2-201"; transcript_source "ensembl"; transcript_biotype "protein_coding"; exon_id "ENSRNOE00000769119"; exon_version "1";
15	ensembl	CDS	52249047	52249309	0	+	0	gene_id "ENSRNOG00000013922"; gene_version "8"; transcript_id "ENSRNOT00000018725"; transcript_version "8"; exon_number "5"; gene_name "Dok2"; gene_source "ensembl"; gene_biotype "protein_coding"; transcript_name "Dok2-201"; transcript_source "ensembl"; transcript_biotype "protein_coding"; protein_id "ENSRNOP00000018725"; protein_version "6";
15	ENSEMBL114_rn	exon	52249047	52249309	0.0667653641718271	+	.	gene_id "ENSRNOG00000013922"; transcript_id "ENSRNOG00000013922_tx_3"; exon_id "15_52249047_52249309_+"; exonnum "6"; txlen "2119";
15	ensembl	CDS	52249047	52249658	0	+	0	gene_id "ENSRNOG00000013922"; gene_version "8"; transcript_id "ENSRNOT00000119823"; transcript_version "2"; exon_number "5"; gene_name "Dok2"; gene_source "ensembl"; gene_biotype "protein_coding"; transcript_name "Dok2-204"; transcript_source "ensembl"; transcript_biotype "protein_coding"; protein_id "ENSRNOP00000094258"; protein_version "1"; tag "Ensembl_canonical";
15	ensembl	CDS	52249047	52249658	0	+	0	gene_id "ENSRNOG00000013922"; gene_version "8"; transcript_id "ENSRNOT00000109152"; transcript_version "2"; exon_number "5"; gene_name "Dok2"; gene_source "ensembl"; gene_biotype "protein_coding"; transcript_name "Dok2-203"; transcript_source "ensembl"; transcript_biotype "protein_coding"; protein_id "ENSRNOP00000078268"; protein_version "2";
15	ensembl	CDS	52249047	52249658	0	+	0	gene_id "ENSRNOG00000013922"; gene_version "8"; transcript_id "ENSRNOT00000103496"; transcript_version "2"; exon_number "5"; gene_name "Dok2"; gene_source "ensembl"; gene_biotype "protein_coding"; transcript_name "Dok2-202"; transcript_source "ensembl"; transcript_biotype "protein_coding"; protein_id "ENSRNOP00000079995"; protein_version "1";
15	ensembl	exon	52249047	52251074	0	+	.	gene_id "ENSRNOG00000013922"; gene_version "8"; transcript_id "ENSRNOT00000119823"; transcript_version "2"; exon_number "5"; gene_name "Dok2"; gene_source "ensembl"; gene_biotype "protein_coding"; transcript_name "Dok2-204"; transcript_source "ensembl"; transcript_biotype "protein_coding"; exon_id "ENSRNOE00000133266"; exon_version "6"; tag "Ensembl_canonical";
15	ensembl	exon	52249047	52251074	0	+	.	gene_id "ENSRNOG00000013922"; gene_version "8"; transcript_id "ENSRNOT00000109152"; transcript_version "2"; exon_number "5"; gene_name "Dok2"; gene_source "ensembl"; gene_biotype "protein_coding"; transcript_name "Dok2-203"; transcript_source "ensembl"; transcript_biotype "protein_coding"; exon_id "ENSRNOE00000133266"; exon_version "6";
15	ensembl	exon	52249047	52251074	0	+	.	gene_id "ENSRNOG00000013922"; gene_version "8"; transcript_id "ENSRNOT00000103496"; transcript_version "2"; exon_number "5"; gene_name "Dok2"; gene_source "ensembl"; gene_biotype "protein_coding"; transcript_name "Dok2-202"; transcript_source "ensembl"; transcript_biotype "protein_coding"; exon_id "ENSRNOE00000133266"; exon_version "6";
15	ensembl	CDS	52249433	52249658	0	+	1	gene_id "ENSRNOG00000013922"; gene_version "8"; transcript_id "ENSRNOT00000018725"; transcript_version "8"; exon_number "6"; gene_name "Dok2"; gene_source "ensembl"; gene_biotype "protein_coding"; transcript_name "Dok2-201"; transcript_source "ensembl"; transcript_biotype "protein_coding"; protein_id "ENSRNOP00000018725"; protein_version "6";
15	ensembl	exon	52249433	52251074	0	+	.	gene_id "ENSRNOG00000013922"; gene_version "8"; transcript_id "ENSRNOT00000018725"; transcript_version "8"; exon_number "6"; gene_name "Dok2"; gene_source "ensembl"; gene_biotype "protein_coding"; transcript_name "Dok2-201"; transcript_source "ensembl"; transcript_biotype "protein_coding"; exon_id "ENSRNOE00000770028"; exon_version "1";
15	ensembl	stop_codon	52249659	52249661	0	+	0	gene_id "ENSRNOG00000013922"; gene_version "8"; transcript_id "ENSRNOT00000119823"; transcript_version "2"; exon_number "5"; gene_name "Dok2"; gene_source "ensembl"; gene_biotype "protein_coding"; transcript_name "Dok2-204"; transcript_source "ensembl"; transcript_biotype "protein_coding"; tag "Ensembl_canonical";
15	ensembl	stop_codon	52249659	52249661	0	+	0	gene_id "ENSRNOG00000013922"; gene_version "8"; transcript_id "ENSRNOT00000018725"; transcript_version "8"; exon_number "6"; gene_name "Dok2"; gene_source "ensembl"; gene_biotype "protein_coding"; transcript_name "Dok2-201"; transcript_source "ensembl"; transcript_biotype "protein_coding";
15	ensembl	stop_codon	52249659	52249661	0	+	0	gene_id "ENSRNOG00000013922"; gene_version "8"; transcript_id "ENSRNOT00000109152"; transcript_version "2"; exon_number "5"; gene_name "Dok2"; gene_source "ensembl"; gene_biotype "protein_coding"; transcript_name "Dok2-203"; transcript_source "ensembl"; transcript_biotype "protein_coding";
15	ensembl	stop_codon	52249659	52249661	0	+	0	gene_id "ENSRNOG00000013922"; gene_version "8"; transcript_id "ENSRNOT00000103496"; transcript_version "2"; exon_number "5"; gene_name "Dok2"; gene_source "ensembl"; gene_biotype "protein_coding"; transcript_name "Dok2-202"; transcript_source "ensembl"; transcript_biotype "protein_coding";
15	ensembl	three_prime_utr	52249662	52251074	0	+	.	gene_id "ENSRNOG00000013922"; gene_version "8"; transcript_id "ENSRNOT00000119823"; transcript_version "2"; gene_name "Dok2"; gene_source "ensembl"; gene_biotype "protein_coding"; transcript_name "Dok2-204"; transcript_source "ensembl"; transcript_biotype "protein_coding"; tag "Ensembl_canonical";
15	ensembl	three_prime_utr	52249662	52251074	0	+	.	gene_id "ENSRNOG00000013922"; gene_version "8"; transcript_id "ENSRNOT00000018725"; transcript_version "8"; gene_name "Dok2"; gene_source "ensembl"; gene_biotype "protein_coding"; transcript_name "Dok2-201"; transcript_source "ensembl"; transcript_biotype "protein_coding";
15	ensembl	three_prime_utr	52249662	52251074	0	+	.	gene_id "ENSRNOG00000013922"; gene_version "8"; transcript_id "ENSRNOT00000109152"; transcript_version "2"; gene_name "Dok2"; gene_source "ensembl"; gene_biotype "protein_coding"; transcript_name "Dok2-203"; transcript_source "ensembl"; transcript_biotype "protein_coding";
15	ensembl	three_prime_utr	52249662	52251074	0	+	.	gene_id "ENSRNOG00000013922"; gene_version "8"; transcript_id "ENSRNOT00000103496"; transcript_version "2"; gene_name "Dok2"; gene_source "ensembl"; gene_biotype "protein_coding"; transcript_name "Dok2-202"; transcript_source "ensembl"; transcript_biotype "protein_coding";
15	ensembl	exon	52251195	52251297	0	+	.	gene_id "ENSRNOG00000074532"; gene_version "1"; transcript_id "ENSRNOT00000146225"; transcript_version "1"; exon_number "1"; gene_source "ensembl"; gene_biotype "lncRNA"; transcript_source "ensembl"; transcript_biotype "lncRNA"; exon_id "ENSRNOE00000734176"; exon_version "1";
15	ensembl	transcript	52251195	52296375	0	+	.	gene_id "ENSRNOG00000074532"; gene_version "1"; transcript_id "ENSRNOT00000146225"; transcript_version "1"; gene_source "ensembl"; gene_biotype "lncRNA"; transcript_source "ensembl"; transcript_biotype "lncRNA";
15	ensembl	gene	52251195	52298283	0	+	.	gene_id "ENSRNOG00000074532"; gene_version "1"; gene_source "ensembl"; gene_biotype "lncRNA";
15	ensembl	exon	52253979	52254237	0	+	.	gene_id "ENSRNOG00000074532"; gene_version "1"; transcript_id "ENSRNOT00000146225"; transcript_version "1"; exon_number "2"; gene_source "ensembl"; gene_biotype "lncRNA"; transcript_source "ensembl"; transcript_biotype "lncRNA"; exon_id "ENSRNOE00000670701"; exon_version "1";
15	sraer114_es	exon	52258775	52258909	0.756848865180347	+	.	gene_id "ENSRNOG00000074532"; transcript_id "ENSRNOG00000074532_tx_4"; exon_id "15_52258775_52258909_+"; exonnum "1"; txlen "565";
15	ensembl	exon	52268240	52268278	0	+	.	gene_id "ENSRNOG00000074532"; gene_version "1"; transcript_id "ENSRNOT00000129095"; transcript_version "1"; exon_number "1"; gene_source "ensembl"; gene_biotype "lncRNA"; transcript_source "ensembl"; transcript_biotype "lncRNA"; exon_id "ENSRNOE00000699996"; exon_version "1";
15	ensembl	transcript	52268240	52277370	0	+	.	gene_id "ENSRNOG00000074532"; gene_version "1"; transcript_id "ENSRNOT00000129095"; transcript_version "1"; gene_source "ensembl"; gene_biotype "lncRNA"; transcript_source "ensembl"; transcript_biotype "lncRNA";
15	ensembl	exon	52268268	52268297	0	+	.	gene_id "ENSRNOG00000074532"; gene_version "1"; transcript_id "ENSRNOT00000159783"; transcript_version "1"; exon_number "1"; gene_source "ensembl"; gene_biotype "lncRNA"; transcript_source "ensembl"; transcript_biotype "lncRNA"; exon_id "ENSRNOE00000696349"; exon_version "1";
15	ensembl	exon	52268268	52268297	0	+	.	gene_id "ENSRNOG00000074532"; gene_version "1"; transcript_id "ENSRNOT00000127409"; transcript_version "1"; exon_number "1"; gene_source "ensembl"; gene_biotype "lncRNA"; transcript_source "ensembl"; transcript_biotype "lncRNA"; exon_id "ENSRNOE00000696349"; exon_version "1";
15	ensembl	transcript	52268268	52298283	0	+	.	gene_id "ENSRNOG00000074532"; gene_version "1"; transcript_id "ENSRNOT00000159783"; transcript_version "1"; gene_source "ensembl"; gene_biotype "lncRNA"; transcript_source "ensembl"; transcript_biotype "lncRNA";
15	ensembl	transcript	52268268	52298283	0	+	.	gene_id "ENSRNOG00000074532"; gene_version "1"; transcript_id "ENSRNOT00000127409"; transcript_version "1"; gene_source "ensembl"; gene_biotype "lncRNA"; transcript_source "ensembl"; transcript_biotype "lncRNA";
15	ensembl	exon	52272399	52272571	0	+	.	gene_id "ENSRNOG00000074532"; gene_version "1"; transcript_id "ENSRNOT00000129095"; transcript_version "1"; exon_number "2"; gene_source "ensembl"; gene_biotype "lncRNA"; transcript_source "ensembl"; transcript_biotype "lncRNA"; exon_id "ENSRNOE00000780038"; exon_version "1";
15	ensembl	exon	52277254	52277370	0	+	.	gene_id "ENSRNOG00000074532"; gene_version "1"; transcript_id "ENSRNOT00000129095"; transcript_version "1"; exon_number "3"; gene_source "ensembl"; gene_biotype "lncRNA"; transcript_source "ensembl"; transcript_biotype "lncRNA"; exon_id "ENSRNOE00000776178"; exon_version "1";
15	ensembl	exon	52285763	52286233	0	+	.	gene_id "ENSRNOG00000074532"; gene_version "1"; transcript_id "ENSRNOT00000139010"; transcript_version "1"; exon_number "1"; gene_source "ensembl"; gene_biotype "lncRNA"; transcript_source "ensembl"; transcript_biotype "lncRNA"; exon_id "ENSRNOE00000693707"; exon_version "1"; tag "Ensembl_canonical";
15	ensembl	transcript	52285763	52298280	0	+	.	gene_id "ENSRNOG00000074532"; gene_version "1"; transcript_id "ENSRNOT00000139010"; transcript_version "1"; gene_source "ensembl"; gene_biotype "lncRNA"; transcript_source "ensembl"; transcript_biotype "lncRNA"; tag "Ensembl_canonical";
15	ensembl	exon	52287641	52287700	0	+	.	gene_id "ENSRNOG00000074532"; gene_version "1"; transcript_id "ENSRNOT00000146225"; transcript_version "1"; exon_number "3"; gene_source "ensembl"; gene_biotype "lncRNA"; transcript_source "ensembl"; transcript_biotype "lncRNA"; exon_id "ENSRNOE00000752619"; exon_version "1";
15	ensembl	exon	52287641	52287700	0	+	.	gene_id "ENSRNOG00000074532"; gene_version "1"; transcript_id "ENSRNOT00000159783"; transcript_version "1"; exon_number "2"; gene_source "ensembl"; gene_biotype "lncRNA"; transcript_source "ensembl"; transcript_biotype "lncRNA"; exon_id "ENSRNOE00000752619"; exon_version "1";
15	ensembl	exon	52287641	52287700	0	+	.	gene_id "ENSRNOG00000074532"; gene_version "1"; transcript_id "ENSRNOT00000139010"; transcript_version "1"; exon_number "2"; gene_source "ensembl"; gene_biotype "lncRNA"; transcript_source "ensembl"; transcript_biotype "lncRNA"; exon_id "ENSRNOE00000752619"; exon_version "1"; tag "Ensembl_canonical";
15	ENSEMBL114_rn	exon	52287641	52287700	0.756848865180347	+	.	gene_id "ENSRNOG00000074532"; transcript_id "ENSRNOG00000074532_tx_4"; exon_id "15_52287641_52287700_+"; exonnum "2"; txlen "565";
15	ensembl	exon	52296226	52296375	0	+	.	gene_id "ENSRNOG00000074532"; gene_version "1"; transcript_id "ENSRNOT00000146225"; transcript_version "1"; exon_number "4"; gene_source "ensembl"; gene_biotype "lncRNA"; transcript_source "ensembl"; transcript_biotype "lncRNA"; exon_id "ENSRNOE00000731397"; exon_version "1";
15	ensembl	exon	52296924	52297052	0	+	.	gene_id "ENSRNOG00000074532"; gene_version "1"; transcript_id "ENSRNOT00000159783"; transcript_version "1"; exon_number "3"; gene_source "ensembl"; gene_biotype "lncRNA"; transcript_source "ensembl"; transcript_biotype "lncRNA"; exon_id "ENSRNOE00000772400"; exon_version "1";
15	ensembl	exon	52296924	52297052	0	+	.	gene_id "ENSRNOG00000074532"; gene_version "1"; transcript_id "ENSRNOT00000127409"; transcript_version "1"; exon_number "2"; gene_source "ensembl"; gene_biotype "lncRNA"; transcript_source "ensembl"; transcript_biotype "lncRNA"; exon_id "ENSRNOE00000772400"; exon_version "1";
15	ensembl	exon	52296924	52297052	0	+	.	gene_id "ENSRNOG00000074532"; gene_version "1"; transcript_id "ENSRNOT00000139010"; transcript_version "1"; exon_number "3"; gene_source "ensembl"; gene_biotype "lncRNA"; transcript_source "ensembl"; transcript_biotype "lncRNA"; exon_id "ENSRNOE00000772400"; exon_version "1"; tag "Ensembl_canonical";
15	ENSEMBL114_rn	exon	52296924	52297052	0.756848865180347	+	.	gene_id "ENSRNOG00000074532"; transcript_id "ENSRNOG00000074532_tx_4"; exon_id "15_52296924_52297052_+"; exonnum "3"; txlen "565";
15	ensembl	exon	52298040	52298280	0	+	.	gene_id "ENSRNOG00000074532"; gene_version "1"; transcript_id "ENSRNOT00000139010"; transcript_version "1"; exon_number "4"; gene_source "ensembl"; gene_biotype "lncRNA"; transcript_source "ensembl"; transcript_biotype "lncRNA"; exon_id "ENSRNOE00000719359"; exon_version "1"; tag "Ensembl_canonical";
15	ENSEMBL114_rn	exon	52298040	52298280	0.756848865180347	+	.	gene_id "ENSRNOG00000074532"; transcript_id "ENSRNOG00000074532_tx_4"; exon_id "15_52298040_52298280_+"; exonnum "4"; txlen "565";
15	ensembl	exon	52298040	52298283	0	+	.	gene_id "ENSRNOG00000074532"; gene_version "1"; transcript_id "ENSRNOT00000159783"; transcript_version "1"; exon_number "4"; gene_source "ensembl"; gene_biotype "lncRNA"; transcript_source "ensembl"; transcript_biotype "lncRNA"; exon_id "ENSRNOE00000724758"; exon_version "1";
15	ensembl	exon	52298040	52298283	0	+	.	gene_id "ENSRNOG00000074532"; gene_version "1"; transcript_id "ENSRNOT00000127409"; transcript_version "1"; exon_number "3"; gene_source "ensembl"; gene_biotype "lncRNA"; transcript_source "ensembl"; transcript_biotype "lncRNA"; exon_id "ENSRNOE00000724758"; exon_version "1";
15	ensembl	five_prime_utr	52351514	52352231	0	+	.	gene_id "ENSRNOG00000014010"; gene_version "7"; transcript_id "ENSRNOT00000149497"; transcript_version "1"; gene_name "Gfra2"; gene_source "ensembl"; gene_biotype "protein_coding"; transcript_name "Gfra2-205"; transcript_source "ensembl"; transcript_biotype "protein_coding";
15	ensembl	five_prime_utr	52351514	52352231	0	+	.	gene_id "ENSRNOG00000014010"; gene_version "7"; transcript_id "ENSRNOT00000149375"; transcript_version "1"; gene_name "Gfra2"; gene_source "ensembl"; gene_biotype "protein_coding"; transcript_name "Gfra2-204"; transcript_source "ensembl"; transcript_biotype "protein_coding";
15	ensembl	exon	52351514	52352271	0	+	.	gene_id "ENSRNOG00000014010"; gene_version "7"; transcript_id "ENSRNOT00000149497"; transcript_version "1"; exon_number "1"; gene_name "Gfra2"; gene_source "ensembl"; gene_biotype "protein_coding"; transcript_name "Gfra2-205"; transcript_source "ensembl"; transcript_biotype "protein_coding"; exon_id "ENSRNOE00000705217"; exon_version "1";
15	ensembl	exon	52351514	52352271	0	+	.	gene_id "ENSRNOG00000014010"; gene_version "7"; transcript_id "ENSRNOT00000149375"; transcript_version "1"; exon_number "1"; gene_name "Gfra2"; gene_source "ensembl"; gene_biotype "protein_coding"; transcript_name "Gfra2-204"; transcript_source "ensembl"; transcript_biotype "protein_coding"; exon_id "ENSRNOE00000705217"; exon_version "1";
15	ensembl	transcript	52351514	52465496	0	+	.	gene_id "ENSRNOG00000014010"; gene_version "7"; transcript_id "ENSRNOT00000149497"; transcript_version "1"; gene_name "Gfra2"; gene_source "ensembl"; gene_biotype "protein_coding"; transcript_name "Gfra2-205"; transcript_source "ensembl"; transcript_biotype "protein_coding";
15	ensembl	gene	52351514	52477782	0	+	.	gene_id "ENSRNOG00000014010"; gene_version "7"; gene_name "Gfra2"; gene_source "ensembl"; gene_biotype "protein_coding";
15	ensembl	transcript	52351514	52477782	0	+	.	gene_id "ENSRNOG00000014010"; gene_version "7"; transcript_id "ENSRNOT00000149375"; transcript_version "1"; gene_name "Gfra2"; gene_source "ensembl"; gene_biotype "protein_coding"; transcript_name "Gfra2-204"; transcript_source "ensembl"; transcript_biotype "protein_coding";
15	ensembl	five_prime_utr	52351524	52352231	0	+	.	gene_id "ENSRNOG00000014010"; gene_version "7"; transcript_id "ENSRNOT00000094535"; transcript_version "2"; gene_name "Gfra2"; gene_source "ensembl"; gene_biotype "protein_coding"; transcript_name "Gfra2-202"; transcript_source "ensembl"; transcript_biotype "protein_coding";
15	ensembl	exon	52351524	52352271	0	+	.	gene_id "ENSRNOG00000014010"; gene_version "7"; transcript_id "ENSRNOT00000094535"; transcript_version "2"; exon_number "1"; gene_name "Gfra2"; gene_source "ensembl"; gene_biotype "protein_coding"; transcript_name "Gfra2-202"; transcript_source "ensembl"; transcript_biotype "protein_coding"; exon_id "ENSRNOE00000631914"; exon_version "2";
15	ensembl	transcript	52351524	52443352	0	+	.	gene_id "ENSRNOG00000014010"; gene_version "7"; transcript_id "ENSRNOT00000094535"; transcript_version "2"; gene_name "Gfra2"; gene_source "ensembl"; gene_biotype "protein_coding"; transcript_name "Gfra2-202"; transcript_source "ensembl"; transcript_biotype "protein_coding";
15	ensembl	five_prime_utr	52351623	52352231	0	+	.	gene_id "ENSRNOG00000014010"; gene_version "7"; transcript_id "ENSRNOT00000019222"; transcript_version "5"; gene_name "Gfra2"; gene_source "ensembl"; gene_biotype "protein_coding"; transcript_name "Gfra2-201"; transcript_source "ensembl"; transcript_biotype "protein_coding"; tag "Ensembl_canonical";
15	ensembl	five_prime_utr	52351623	52352231	0	+	.	gene_id "ENSRNOG00000014010"; gene_version "7"; transcript_id "ENSRNOT00000096485"; transcript_version "2"; gene_name "Gfra2"; gene_source "ensembl"; gene_biotype "protein_coding"; transcript_name "Gfra2-203"; transcript_source "ensembl"; transcript_biotype "protein_coding";
15	ensembl	exon	52351623	52352271	0	+	.	gene_id "ENSRNOG00000014010"; gene_version "7"; transcript_id "ENSRNOT00000019222"; transcript_version "5"; exon_number "1"; gene_name "Gfra2"; gene_source "ensembl"; gene_biotype "protein_coding"; transcript_name "Gfra2-201"; transcript_source "ensembl"; transcript_biotype "protein_coding"; exon_id "ENSRNOE00000787623"; exon_version "1"; tag "Ensembl_canonical";
15	ensembl	exon	52351623	52352271	0	+	.	gene_id "ENSRNOG00000014010"; gene_version "7"; transcript_id "ENSRNOT00000096485"; transcript_version "2"; exon_number "1"; gene_name "Gfra2"; gene_source "ensembl"; gene_biotype "protein_coding"; transcript_name "Gfra2-203"; transcript_source "ensembl"; transcript_biotype "protein_coding"; exon_id "ENSRNOE00000787623"; exon_version "1";
15	ensembl	transcript	52351623	52443351	0	+	.	gene_id "ENSRNOG00000014010"; gene_version "7"; transcript_id "ENSRNOT00000019222"; transcript_version "5"; gene_name "Gfra2"; gene_source "ensembl"; gene_biotype "protein_coding"; transcript_name "Gfra2-201"; transcript_source "ensembl"; transcript_biotype "protein_coding"; tag "Ensembl_canonical";
15	ensembl	transcript	52351623	52443351	0	+	.	gene_id "ENSRNOG00000014010"; gene_version "7"; transcript_id "ENSRNOT00000096485"; transcript_version "2"; gene_name "Gfra2"; gene_source "ensembl"; gene_biotype "protein_coding"; transcript_name "Gfra2-203"; transcript_source "ensembl"; transcript_biotype "protein_coding";
15	ensembl	start_codon	52352232	52352234	0	+	0	gene_id "ENSRNOG00000014010"; gene_version "7"; transcript_id "ENSRNOT00000019222"; transcript_version "5"; exon_number "1"; gene_name "Gfra2"; gene_source "ensembl"; gene_biotype "protein_coding"; transcript_name "Gfra2-201"; transcript_source "ensembl"; transcript_biotype "protein_coding"; tag "Ensembl_canonical";
15	ensembl	start_codon	52352232	52352234	0	+	0	gene_id "ENSRNOG00000014010"; gene_version "7"; transcript_id "ENSRNOT00000096485"; transcript_version "2"; exon_number "1"; gene_name "Gfra2"; gene_source "ensembl"; gene_biotype "protein_coding"; transcript_name "Gfra2-203"; transcript_source "ensembl"; transcript_biotype "protein_coding";
15	ensembl	start_codon	52352232	52352234	0	+	0	gene_id "ENSRNOG00000014010"; gene_version "7"; transcript_id "ENSRNOT00000094535"; transcript_version "2"; exon_number "1"; gene_name "Gfra2"; gene_source "ensembl"; gene_biotype "protein_coding"; transcript_name "Gfra2-202"; transcript_source "ensembl"; transcript_biotype "protein_coding";
15	ensembl	start_codon	52352232	52352234	0	+	0	gene_id "ENSRNOG00000014010"; gene_version "7"; transcript_id "ENSRNOT00000149497"; transcript_version "1"; exon_number "1"; gene_name "Gfra2"; gene_source "ensembl"; gene_biotype "protein_coding"; transcript_name "Gfra2-205"; transcript_source "ensembl"; transcript_biotype "protein_coding";
15	ensembl	start_codon	52352232	52352234	0	+	0	gene_id "ENSRNOG00000014010"; gene_version "7"; transcript_id "ENSRNOT00000149375"; transcript_version "1"; exon_number "1"; gene_name "Gfra2"; gene_source "ensembl"; gene_biotype "protein_coding"; transcript_name "Gfra2-204"; transcript_source "ensembl"; transcript_biotype "protein_coding";
15	ensembl	CDS	52352232	52352271	0	+	0	gene_id "ENSRNOG00000014010"; gene_version "7"; transcript_id "ENSRNOT00000019222"; transcript_version "5"; exon_number "1"; gene_name "Gfra2"; gene_source "ensembl"; gene_biotype "protein_coding"; transcript_name "Gfra2-201"; transcript_source "ensembl"; transcript_biotype "protein_coding"; protein_id "ENSRNOP00000019222"; protein_version "2"; tag "Ensembl_canonical";
15	ensembl	CDS	52352232	52352271	0	+	0	gene_id "ENSRNOG00000014010"; gene_version "7"; transcript_id "ENSRNOT00000096485"; transcript_version "2"; exon_number "1"; gene_name "Gfra2"; gene_source "ensembl"; gene_biotype "protein_coding"; transcript_name "Gfra2-203"; transcript_source "ensembl"; transcript_biotype "protein_coding"; protein_id "ENSRNOP00000095959"; protein_version "2";
15	ensembl	CDS	52352232	52352271	0	+	0	gene_id "ENSRNOG00000014010"; gene_version "7"; transcript_id "ENSRNOT00000094535"; transcript_version "2"; exon_number "1"; gene_name "Gfra2"; gene_source "ensembl"; gene_biotype "protein_coding"; transcript_name "Gfra2-202"; transcript_source "ensembl"; transcript_biotype "protein_coding"; protein_id "ENSRNOP00000088757"; protein_version "1";
15	ensembl	CDS	52352232	52352271	0	+	0	gene_id "ENSRNOG00000014010"; gene_version "7"; transcript_id "ENSRNOT00000149497"; transcript_version "1"; exon_number "1"; gene_name "Gfra2"; gene_source "ensembl"; gene_biotype "protein_coding"; transcript_name "Gfra2-205"; transcript_source "ensembl"; transcript_biotype "protein_coding"; protein_id "ENSRNOP00000106199"; protein_version "1";
15	ensembl	CDS	52352232	52352271	0	+	0	gene_id "ENSRNOG00000014010"; gene_version "7"; transcript_id "ENSRNOT00000149375"; transcript_version "1"; exon_number "1"; gene_name "Gfra2"; gene_source "ensembl"; gene_biotype "protein_coding"; transcript_name "Gfra2-204"; transcript_source "ensembl"; transcript_biotype "protein_coding"; protein_id "ENSRNOP00000108350"; protein_version "1";
15	ensembl	exon	52357247	52357561	0	+	.	gene_id "ENSRNOG00000014010"; gene_version "7"; transcript_id "ENSRNOT00000019222"; transcript_version "5"; exon_number "2"; gene_name "Gfra2"; gene_source "ensembl"; gene_biotype "protein_coding"; transcript_name "Gfra2-201"; transcript_source "ensembl"; transcript_biotype "protein_coding"; exon_id "ENSRNOE00000136427"; exon_version "1"; tag "Ensembl_canonical";
15	ensembl	CDS	52357247	52357561	0	+	2	gene_id "ENSRNOG00000014010"; gene_version "7"; transcript_id "ENSRNOT00000019222"; transcript_version "5"; exon_number "2"; gene_name "Gfra2"; gene_source "ensembl"; gene_biotype "protein_coding"; transcript_name "Gfra2-201"; transcript_source "ensembl"; transcript_biotype "protein_coding"; protein_id "ENSRNOP00000019222"; protein_version "2"; tag "Ensembl_canonical";
15	ensembl	exon	52357247	52357561	0	+	.	gene_id "ENSRNOG00000014010"; gene_version "7"; transcript_id "ENSRNOT00000096485"; transcript_version "2"; exon_number "2"; gene_name "Gfra2"; gene_source "ensembl"; gene_biotype "protein_coding"; transcript_name "Gfra2-203"; transcript_source "ensembl"; transcript_biotype "protein_coding"; exon_id "ENSRNOE00000136427"; exon_version "1";
15	ensembl	CDS	52357247	52357561	0	+	2	gene_id "ENSRNOG00000014010"; gene_version "7"; transcript_id "ENSRNOT00000096485"; transcript_version "2"; exon_number "2"; gene_name "Gfra2"; gene_source "ensembl"; gene_biotype "protein_coding"; transcript_name "Gfra2-203"; transcript_source "ensembl"; transcript_biotype "protein_coding"; protein_id "ENSRNOP00000095959"; protein_version "2";
15	ensembl	exon	52357247	52357561	0	+	.	gene_id "ENSRNOG00000014010"; gene_version "7"; transcript_id "ENSRNOT00000149497"; transcript_version "1"; exon_number "2"; gene_name "Gfra2"; gene_source "ensembl"; gene_biotype "protein_coding"; transcript_name "Gfra2-205"; transcript_source "ensembl"; transcript_biotype "protein_coding"; exon_id "ENSRNOE00000136427"; exon_version "1";
15	ensembl	CDS	52357247	52357561	0	+	2	gene_id "ENSRNOG00000014010"; gene_version "7"; transcript_id "ENSRNOT00000149497"; transcript_version "1"; exon_number "2"; gene_name "Gfra2"; gene_source "ensembl"; gene_biotype "protein_coding"; transcript_name "Gfra2-205"; transcript_source "ensembl"; transcript_biotype "protein_coding"; protein_id "ENSRNOP00000106199"; protein_version "1";
15	ensembl	exon	52357247	52357561	0	+	.	gene_id "ENSRNOG00000014010"; gene_version "7"; transcript_id "ENSRNOT00000149375"; transcript_version "1"; exon_number "2"; gene_name "Gfra2"; gene_source "ensembl"; gene_biotype "protein_coding"; transcript_name "Gfra2-204"; transcript_source "ensembl"; transcript_biotype "protein_coding"; exon_id "ENSRNOE00000136427"; exon_version "1";
15	ensembl	CDS	52357247	52357561	0	+	2	gene_id "ENSRNOG00000014010"; gene_version "7"; transcript_id "ENSRNOT00000149375"; transcript_version "1"; exon_number "2"; gene_name "Gfra2"; gene_source "ensembl"; gene_biotype "protein_coding"; transcript_name "Gfra2-204"; transcript_source "ensembl"; transcript_biotype "protein_coding"; protein_id "ENSRNOP00000108350"; protein_version "1";
15	ensembl	exon	52363194	52363277	0	+	.	gene_id "ENSRNOG00000014010"; gene_version "7"; transcript_id "ENSRNOT00000019222"; transcript_version "5"; exon_number "3"; gene_name "Gfra2"; gene_source "ensembl"; gene_biotype "protein_coding"; transcript_name "Gfra2-201"; transcript_source "ensembl"; transcript_biotype "protein_coding"; exon_id "ENSRNOE00000133928"; exon_version "1"; tag "Ensembl_canonical";
15	ensembl	CDS	52363194	52363277	0	+	2	gene_id "ENSRNOG00000014010"; gene_version "7"; transcript_id "ENSRNOT00000019222"; transcript_version "5"; exon_number "3"; gene_name "Gfra2"; gene_source "ensembl"; gene_biotype "protein_coding"; transcript_name "Gfra2-201"; transcript_source "ensembl"; transcript_biotype "protein_coding"; protein_id "ENSRNOP00000019222"; protein_version "2"; tag "Ensembl_canonical";
15	ensembl	exon	52363194	52363277	0	+	.	gene_id "ENSRNOG00000014010"; gene_version "7"; transcript_id "ENSRNOT00000149497"; transcript_version "1"; exon_number "3"; gene_name "Gfra2"; gene_source "ensembl"; gene_biotype "protein_coding"; transcript_name "Gfra2-205"; transcript_source "ensembl"; transcript_biotype "protein_coding"; exon_id "ENSRNOE00000133928"; exon_version "1";
15	ensembl	CDS	52363194	52363277	0	+	2	gene_id "ENSRNOG00000014010"; gene_version "7"; transcript_id "ENSRNOT00000149497"; transcript_version "1"; exon_number "3"; gene_name "Gfra2"; gene_source "ensembl"; gene_biotype "protein_coding"; transcript_name "Gfra2-205"; transcript_source "ensembl"; transcript_biotype "protein_coding"; protein_id "ENSRNOP00000106199"; protein_version "1";
15	ensembl	exon	52363194	52363277	0	+	.	gene_id "ENSRNOG00000014010"; gene_version "7"; transcript_id "ENSRNOT00000149375"; transcript_version "1"; exon_number "3"; gene_name "Gfra2"; gene_source "ensembl"; gene_biotype "protein_coding"; transcript_name "Gfra2-204"; transcript_source "ensembl"; transcript_biotype "protein_coding"; exon_id "ENSRNOE00000133928"; exon_version "1";
15	ensembl	CDS	52363194	52363277	0	+	2	gene_id "ENSRNOG00000014010"; gene_version "7"; transcript_id "ENSRNOT00000149375"; transcript_version "1"; exon_number "3"; gene_name "Gfra2"; gene_source "ensembl"; gene_biotype "protein_coding"; transcript_name "Gfra2-204"; transcript_source "ensembl"; transcript_biotype "protein_coding"; protein_id "ENSRNOP00000108350"; protein_version "1";
15	ensembl	exon	52386238	52386592	0	+	.	gene_id "ENSRNOG00000014010"; gene_version "7"; transcript_id "ENSRNOT00000019222"; transcript_version "5"; exon_number "4"; gene_name "Gfra2"; gene_source "ensembl"; gene_biotype "protein_coding"; transcript_name "Gfra2-201"; transcript_source "ensembl"; transcript_biotype "protein_coding"; exon_id "ENSRNOE00000134263"; exon_version "1"; tag "Ensembl_canonical";
15	ensembl	CDS	52386238	52386592	0	+	2	gene_id "ENSRNOG00000014010"; gene_version "7"; transcript_id "ENSRNOT00000019222"; transcript_version "5"; exon_number "4"; gene_name "Gfra2"; gene_source "ensembl"; gene_biotype "protein_coding"; transcript_name "Gfra2-201"; transcript_source "ensembl"; transcript_biotype "protein_coding"; protein_id "ENSRNOP00000019222"; protein_version "2"; tag "Ensembl_canonical";
15	ensembl	exon	52386238	52386592	0	+	.	gene_id "ENSRNOG00000014010"; gene_version "7"; transcript_id "ENSRNOT00000096485"; transcript_version "2"; exon_number "3"; gene_name "Gfra2"; gene_source "ensembl"; gene_biotype "protein_coding"; transcript_name "Gfra2-203"; transcript_source "ensembl"; transcript_biotype "protein_coding"; exon_id "ENSRNOE00000134263"; exon_version "1";
15	ensembl	CDS	52386238	52386592	0	+	2	gene_id "ENSRNOG00000014010"; gene_version "7"; transcript_id "ENSRNOT00000096485"; transcript_version "2"; exon_number "3"; gene_name "Gfra2"; gene_source "ensembl"; gene_biotype "protein_coding"; transcript_name "Gfra2-203"; transcript_source "ensembl"; transcript_biotype "protein_coding"; protein_id "ENSRNOP00000095959"; protein_version "2";
15	ensembl	exon	52386238	52386592	0	+	.	gene_id "ENSRNOG00000014010"; gene_version "7"; transcript_id "ENSRNOT00000094535"; transcript_version "2"; exon_number "2"; gene_name "Gfra2"; gene_source "ensembl"; gene_biotype "protein_coding"; transcript_name "Gfra2-202"; transcript_source "ensembl"; transcript_biotype "protein_coding"; exon_id "ENSRNOE00000134263"; exon_version "1";
15	ensembl	CDS	52386238	52386592	0	+	2	gene_id "ENSRNOG00000014010"; gene_version "7"; transcript_id "ENSRNOT00000094535"; transcript_version "2"; exon_number "2"; gene_name "Gfra2"; gene_source "ensembl"; gene_biotype "protein_coding"; transcript_name "Gfra2-202"; transcript_source "ensembl"; transcript_biotype "protein_coding"; protein_id "ENSRNOP00000088757"; protein_version "1";
15	ensembl	exon	52386238	52386592	0	+	.	gene_id "ENSRNOG00000014010"; gene_version "7"; transcript_id "ENSRNOT00000149497"; transcript_version "1"; exon_number "4"; gene_name "Gfra2"; gene_source "ensembl"; gene_biotype "protein_coding"; transcript_name "Gfra2-205"; transcript_source "ensembl"; transcript_biotype "protein_coding"; exon_id "ENSRNOE00000134263"; exon_version "1";
15	ensembl	CDS	52386238	52386592	0	+	2	gene_id "ENSRNOG00000014010"; gene_version "7"; transcript_id "ENSRNOT00000149497"; transcript_version "1"; exon_number "4"; gene_name "Gfra2"; gene_source "ensembl"; gene_biotype "protein_coding"; transcript_name "Gfra2-205"; transcript_source "ensembl"; transcript_biotype "protein_coding"; protein_id "ENSRNOP00000106199"; protein_version "1";
15	ensembl	exon	52386238	52386592	0	+	.	gene_id "ENSRNOG00000014010"; gene_version "7"; transcript_id "ENSRNOT00000149375"; transcript_version "1"; exon_number "4"; gene_name "Gfra2"; gene_source "ensembl"; gene_biotype "protein_coding"; transcript_name "Gfra2-204"; transcript_source "ensembl"; transcript_biotype "protein_coding"; exon_id "ENSRNOE00000134263"; exon_version "1";
15	ensembl	CDS	52386238	52386592	0	+	2	gene_id "ENSRNOG00000014010"; gene_version "7"; transcript_id "ENSRNOT00000149375"; transcript_version "1"; exon_number "4"; gene_name "Gfra2"; gene_source "ensembl"; gene_biotype "protein_coding"; transcript_name "Gfra2-204"; transcript_source "ensembl"; transcript_biotype "protein_coding"; protein_id "ENSRNOP00000108350"; protein_version "1";
15	ensembl	exon	52430753	52430862	0	+	.	gene_id "ENSRNOG00000014010"; gene_version "7"; transcript_id "ENSRNOT00000019222"; transcript_version "5"; exon_number "5"; gene_name "Gfra2"; gene_source "ensembl"; gene_biotype "protein_coding"; transcript_name "Gfra2-201"; transcript_source "ensembl"; transcript_biotype "protein_coding"; exon_id "ENSRNOE00000134707"; exon_version "1"; tag "Ensembl_canonical";
15	ensembl	CDS	52430753	52430862	0	+	1	gene_id "ENSRNOG00000014010"; gene_version "7"; transcript_id "ENSRNOT00000019222"; transcript_version "5"; exon_number "5"; gene_name "Gfra2"; gene_source "ensembl"; gene_biotype "protein_coding"; transcript_name "Gfra2-201"; transcript_source "ensembl"; transcript_biotype "protein_coding"; protein_id "ENSRNOP00000019222"; protein_version "2"; tag "Ensembl_canonical";
15	ensembl	exon	52430753	52430862	0	+	.	gene_id "ENSRNOG00000014010"; gene_version "7"; transcript_id "ENSRNOT00000096485"; transcript_version "2"; exon_number "4"; gene_name "Gfra2"; gene_source "ensembl"; gene_biotype "protein_coding"; transcript_name "Gfra2-203"; transcript_source "ensembl"; transcript_biotype "protein_coding"; exon_id "ENSRNOE00000134707"; exon_version "1";
15	ensembl	CDS	52430753	52430862	0	+	1	gene_id "ENSRNOG00000014010"; gene_version "7"; transcript_id "ENSRNOT00000096485"; transcript_version "2"; exon_number "4"; gene_name "Gfra2"; gene_source "ensembl"; gene_biotype "protein_coding"; transcript_name "Gfra2-203"; transcript_source "ensembl"; transcript_biotype "protein_coding"; protein_id "ENSRNOP00000095959"; protein_version "2";
15	ensembl	exon	52430753	52430862	0	+	.	gene_id "ENSRNOG00000014010"; gene_version "7"; transcript_id "ENSRNOT00000094535"; transcript_version "2"; exon_number "3"; gene_name "Gfra2"; gene_source "ensembl"; gene_biotype "protein_coding"; transcript_name "Gfra2-202"; transcript_source "ensembl"; transcript_biotype "protein_coding"; exon_id "ENSRNOE00000134707"; exon_version "1";
15	ensembl	CDS	52430753	52430862	0	+	1	gene_id "ENSRNOG00000014010"; gene_version "7"; transcript_id "ENSRNOT00000094535"; transcript_version "2"; exon_number "3"; gene_name "Gfra2"; gene_source "ensembl"; gene_biotype "protein_coding"; transcript_name "Gfra2-202"; transcript_source "ensembl"; transcript_biotype "protein_coding"; protein_id "ENSRNOP00000088757"; protein_version "1";
15	ensembl	exon	52430753	52430862	0	+	.	gene_id "ENSRNOG00000014010"; gene_version "7"; transcript_id "ENSRNOT00000149497"; transcript_version "1"; exon_number "5"; gene_name "Gfra2"; gene_source "ensembl"; gene_biotype "protein_coding"; transcript_name "Gfra2-205"; transcript_source "ensembl"; transcript_biotype "protein_coding"; exon_id "ENSRNOE00000134707"; exon_version "1";
15	ensembl	CDS	52430753	52430862	0	+	1	gene_id "ENSRNOG00000014010"; gene_version "7"; transcript_id "ENSRNOT00000149497"; transcript_version "1"; exon_number "5"; gene_name "Gfra2"; gene_source "ensembl"; gene_biotype "protein_coding"; transcript_name "Gfra2-205"; transcript_source "ensembl"; transcript_biotype "protein_coding"; protein_id "ENSRNOP00000106199"; protein_version "1";
15	ensembl	exon	52430753	52430862	0	+	.	gene_id "ENSRNOG00000014010"; gene_version "7"; transcript_id "ENSRNOT00000149375"; transcript_version "1"; exon_number "5"; gene_name "Gfra2"; gene_source "ensembl"; gene_biotype "protein_coding"; transcript_name "Gfra2-204"; transcript_source "ensembl"; transcript_biotype "protein_coding"; exon_id "ENSRNOE00000134707"; exon_version "1";
15	ensembl	CDS	52430753	52430862	0	+	1	gene_id "ENSRNOG00000014010"; gene_version "7"; transcript_id "ENSRNOT00000149375"; transcript_version "1"; exon_number "5"; gene_name "Gfra2"; gene_source "ensembl"; gene_biotype "protein_coding"; transcript_name "Gfra2-204"; transcript_source "ensembl"; transcript_biotype "protein_coding"; protein_id "ENSRNOP00000108350"; protein_version "1";
15	ensembl	exon	52431566	52431706	0	+	.	gene_id "ENSRNOG00000014010"; gene_version "7"; transcript_id "ENSRNOT00000019222"; transcript_version "5"; exon_number "6"; gene_name "Gfra2"; gene_source "ensembl"; gene_biotype "protein_coding"; transcript_name "Gfra2-201"; transcript_source "ensembl"; transcript_biotype "protein_coding"; exon_id "ENSRNOE00000135042"; exon_version "1"; tag "Ensembl_canonical";
15	ensembl	CDS	52431566	52431706	0	+	2	gene_id "ENSRNOG00000014010"; gene_version "7"; transcript_id "ENSRNOT00000019222"; transcript_version "5"; exon_number "6"; gene_name "Gfra2"; gene_source "ensembl"; gene_biotype "protein_coding"; transcript_name "Gfra2-201"; transcript_source "ensembl"; transcript_biotype "protein_coding"; protein_id "ENSRNOP00000019222"; protein_version "2"; tag "Ensembl_canonical";
15	ensembl	exon	52431566	52431706	0	+	.	gene_id "ENSRNOG00000014010"; gene_version "7"; transcript_id "ENSRNOT00000096485"; transcript_version "2"; exon_number "5"; gene_name "Gfra2"; gene_source "ensembl"; gene_biotype "protein_coding"; transcript_name "Gfra2-203"; transcript_source "ensembl"; transcript_biotype "protein_coding"; exon_id "ENSRNOE00000135042"; exon_version "1";
15	ensembl	CDS	52431566	52431706	0	+	2	gene_id "ENSRNOG00000014010"; gene_version "7"; transcript_id "ENSRNOT00000096485"; transcript_version "2"; exon_number "5"; gene_name "Gfra2"; gene_source "ensembl"; gene_biotype "protein_coding"; transcript_name "Gfra2-203"; transcript_source "ensembl"; transcript_biotype "protein_coding"; protein_id "ENSRNOP00000095959"; protein_version "2";
15	ensembl	exon	52431566	52431706	0	+	.	gene_id "ENSRNOG00000014010"; gene_version "7"; transcript_id "ENSRNOT00000094535"; transcript_version "2"; exon_number "4"; gene_name "Gfra2"; gene_source "ensembl"; gene_biotype "protein_coding"; transcript_name "Gfra2-202"; transcript_source "ensembl"; transcript_biotype "protein_coding"; exon_id "ENSRNOE00000135042"; exon_version "1";
15	ensembl	CDS	52431566	52431706	0	+	2	gene_id "ENSRNOG00000014010"; gene_version "7"; transcript_id "ENSRNOT00000094535"; transcript_version "2"; exon_number "4"; gene_name "Gfra2"; gene_source "ensembl"; gene_biotype "protein_coding"; transcript_name "Gfra2-202"; transcript_source "ensembl"; transcript_biotype "protein_coding"; protein_id "ENSRNOP00000088757"; protein_version "1";
15	ensembl	exon	52431566	52431706	0	+	.	gene_id "ENSRNOG00000014010"; gene_version "7"; transcript_id "ENSRNOT00000149497"; transcript_version "1"; exon_number "6"; gene_name "Gfra2"; gene_source "ensembl"; gene_biotype "protein_coding"; transcript_name "Gfra2-205"; transcript_source "ensembl"; transcript_biotype "protein_coding"; exon_id "ENSRNOE00000135042"; exon_version "1";
15	ensembl	CDS	52431566	52431706	0	+	2	gene_id "ENSRNOG00000014010"; gene_version "7"; transcript_id "ENSRNOT00000149497"; transcript_version "1"; exon_number "6"; gene_name "Gfra2"; gene_source "ensembl"; gene_biotype "protein_coding"; transcript_name "Gfra2-205"; transcript_source "ensembl"; transcript_biotype "protein_coding"; protein_id "ENSRNOP00000106199"; protein_version "1";
15	ensembl	exon	52431566	52431706	0	+	.	gene_id "ENSRNOG00000014010"; gene_version "7"; transcript_id "ENSRNOT00000149375"; transcript_version "1"; exon_number "6"; gene_name "Gfra2"; gene_source "ensembl"; gene_biotype "protein_coding"; transcript_name "Gfra2-204"; transcript_source "ensembl"; transcript_biotype "protein_coding"; exon_id "ENSRNOE00000135042"; exon_version "1";
15	ensembl	CDS	52431566	52431706	0	+	2	gene_id "ENSRNOG00000014010"; gene_version "7"; transcript_id "ENSRNOT00000149375"; transcript_version "1"; exon_number "6"; gene_name "Gfra2"; gene_source "ensembl"; gene_biotype "protein_coding"; transcript_name "Gfra2-204"; transcript_source "ensembl"; transcript_biotype "protein_coding"; protein_id "ENSRNOP00000108350"; protein_version "1";
15	ensembl	exon	52432819	52432991	0	+	.	gene_id "ENSRNOG00000014010"; gene_version "7"; transcript_id "ENSRNOT00000019222"; transcript_version "5"; exon_number "7"; gene_name "Gfra2"; gene_source "ensembl"; gene_biotype "protein_coding"; transcript_name "Gfra2-201"; transcript_source "ensembl"; transcript_biotype "protein_coding"; exon_id "ENSRNOE00000135352"; exon_version "1"; tag "Ensembl_canonical";
15	ensembl	CDS	52432819	52432991	0	+	2	gene_id "ENSRNOG00000014010"; gene_version "7"; transcript_id "ENSRNOT00000019222"; transcript_version "5"; exon_number "7"; gene_name "Gfra2"; gene_source "ensembl"; gene_biotype "protein_coding"; transcript_name "Gfra2-201"; transcript_source "ensembl"; transcript_biotype "protein_coding"; protein_id "ENSRNOP00000019222"; protein_version "2"; tag "Ensembl_canonical";
15	ensembl	exon	52432819	52432991	0	+	.	gene_id "ENSRNOG00000014010"; gene_version "7"; transcript_id "ENSRNOT00000096485"; transcript_version "2"; exon_number "6"; gene_name "Gfra2"; gene_source "ensembl"; gene_biotype "protein_coding"; transcript_name "Gfra2-203"; transcript_source "ensembl"; transcript_biotype "protein_coding"; exon_id "ENSRNOE00000135352"; exon_version "1";
15	ensembl	CDS	52432819	52432991	0	+	2	gene_id "ENSRNOG00000014010"; gene_version "7"; transcript_id "ENSRNOT00000096485"; transcript_version "2"; exon_number "6"; gene_name "Gfra2"; gene_source "ensembl"; gene_biotype "protein_coding"; transcript_name "Gfra2-203"; transcript_source "ensembl"; transcript_biotype "protein_coding"; protein_id "ENSRNOP00000095959"; protein_version "2";
15	ensembl	exon	52432819	52432991	0	+	.	gene_id "ENSRNOG00000014010"; gene_version "7"; transcript_id "ENSRNOT00000094535"; transcript_version "2"; exon_number "5"; gene_name "Gfra2"; gene_source "ensembl"; gene_biotype "protein_coding"; transcript_name "Gfra2-202"; transcript_source "ensembl"; transcript_biotype "protein_coding"; exon_id "ENSRNOE00000135352"; exon_version "1";
15	ensembl	CDS	52432819	52432991	0	+	2	gene_id "ENSRNOG00000014010"; gene_version "7"; transcript_id "ENSRNOT00000094535"; transcript_version "2"; exon_number "5"; gene_name "Gfra2"; gene_source "ensembl"; gene_biotype "protein_coding"; transcript_name "Gfra2-202"; transcript_source "ensembl"; transcript_biotype "protein_coding"; protein_id "ENSRNOP00000088757"; protein_version "1";
15	ensembl	exon	52432819	52432991	0	+	.	gene_id "ENSRNOG00000014010"; gene_version "7"; transcript_id "ENSRNOT00000149497"; transcript_version "1"; exon_number "7"; gene_name "Gfra2"; gene_source "ensembl"; gene_biotype "protein_coding"; transcript_name "Gfra2-205"; transcript_source "ensembl"; transcript_biotype "protein_coding"; exon_id "ENSRNOE00000135352"; exon_version "1";
15	ensembl	CDS	52432819	52432991	0	+	2	gene_id "ENSRNOG00000014010"; gene_version "7"; transcript_id "ENSRNOT00000149497"; transcript_version "1"; exon_number "7"; gene_name "Gfra2"; gene_source "ensembl"; gene_biotype "protein_coding"; transcript_name "Gfra2-205"; transcript_source "ensembl"; transcript_biotype "protein_coding"; protein_id "ENSRNOP00000106199"; protein_version "1";
15	ensembl	exon	52432819	52432991	0	+	.	gene_id "ENSRNOG00000014010"; gene_version "7"; transcript_id "ENSRNOT00000149375"; transcript_version "1"; exon_number "7"; gene_name "Gfra2"; gene_source "ensembl"; gene_biotype "protein_coding"; transcript_name "Gfra2-204"; transcript_source "ensembl"; transcript_biotype "protein_coding"; exon_id "ENSRNOE00000135352"; exon_version "1";
15	ensembl	CDS	52432819	52432991	0	+	2	gene_id "ENSRNOG00000014010"; gene_version "7"; transcript_id "ENSRNOT00000149375"; transcript_version "1"; exon_number "7"; gene_name "Gfra2"; gene_source "ensembl"; gene_biotype "protein_coding"; transcript_name "Gfra2-204"; transcript_source "ensembl"; transcript_biotype "protein_coding"; protein_id "ENSRNOP00000108350"; protein_version "1";
15	ensembl	exon	52440819	52440872	0	+	.	gene_id "ENSRNOG00000014010"; gene_version "7"; transcript_id "ENSRNOT00000019222"; transcript_version "5"; exon_number "8"; gene_name "Gfra2"; gene_source "ensembl"; gene_biotype "protein_coding"; transcript_name "Gfra2-201"; transcript_source "ensembl"; transcript_biotype "protein_coding"; exon_id "ENSRNOE00000135644"; exon_version "1"; tag "Ensembl_canonical";
15	ensembl	CDS	52440819	52440872	0	+	0	gene_id "ENSRNOG00000014010"; gene_version "7"; transcript_id "ENSRNOT00000019222"; transcript_version "5"; exon_number "8"; gene_name "Gfra2"; gene_source "ensembl"; gene_biotype "protein_coding"; transcript_name "Gfra2-201"; transcript_source "ensembl"; transcript_biotype "protein_coding"; protein_id "ENSRNOP00000019222"; protein_version "2"; tag "Ensembl_canonical";
15	ensembl	exon	52440819	52440872	0	+	.	gene_id "ENSRNOG00000014010"; gene_version "7"; transcript_id "ENSRNOT00000096485"; transcript_version "2"; exon_number "7"; gene_name "Gfra2"; gene_source "ensembl"; gene_biotype "protein_coding"; transcript_name "Gfra2-203"; transcript_source "ensembl"; transcript_biotype "protein_coding"; exon_id "ENSRNOE00000135644"; exon_version "1";
15	ensembl	CDS	52440819	52440872	0	+	0	gene_id "ENSRNOG00000014010"; gene_version "7"; transcript_id "ENSRNOT00000096485"; transcript_version "2"; exon_number "7"; gene_name "Gfra2"; gene_source "ensembl"; gene_biotype "protein_coding"; transcript_name "Gfra2-203"; transcript_source "ensembl"; transcript_biotype "protein_coding"; protein_id "ENSRNOP00000095959"; protein_version "2";
15	ensembl	exon	52440819	52440872	0	+	.	gene_id "ENSRNOG00000014010"; gene_version "7"; transcript_id "ENSRNOT00000094535"; transcript_version "2"; exon_number "6"; gene_name "Gfra2"; gene_source "ensembl"; gene_biotype "protein_coding"; transcript_name "Gfra2-202"; transcript_source "ensembl"; transcript_biotype "protein_coding"; exon_id "ENSRNOE00000135644"; exon_version "1";
15	ensembl	CDS	52440819	52440872	0	+	0	gene_id "ENSRNOG00000014010"; gene_version "7"; transcript_id "ENSRNOT00000094535"; transcript_version "2"; exon_number "6"; gene_name "Gfra2"; gene_source "ensembl"; gene_biotype "protein_coding"; transcript_name "Gfra2-202"; transcript_source "ensembl"; transcript_biotype "protein_coding"; protein_id "ENSRNOP00000088757"; protein_version "1";
15	ensembl	exon	52440819	52440872	0	+	.	gene_id "ENSRNOG00000014010"; gene_version "7"; transcript_id "ENSRNOT00000149497"; transcript_version "1"; exon_number "8"; gene_name "Gfra2"; gene_source "ensembl"; gene_biotype "protein_coding"; transcript_name "Gfra2-205"; transcript_source "ensembl"; transcript_biotype "protein_coding"; exon_id "ENSRNOE00000135644"; exon_version "1";
15	ensembl	CDS	52440819	52440872	0	+	0	gene_id "ENSRNOG00000014010"; gene_version "7"; transcript_id "ENSRNOT00000149497"; transcript_version "1"; exon_number "8"; gene_name "Gfra2"; gene_source "ensembl"; gene_biotype "protein_coding"; transcript_name "Gfra2-205"; transcript_source "ensembl"; transcript_biotype "protein_coding"; protein_id "ENSRNOP00000106199"; protein_version "1";
15	ensembl	exon	52440819	52440872	0	+	.	gene_id "ENSRNOG00000014010"; gene_version "7"; transcript_id "ENSRNOT00000149375"; transcript_version "1"; exon_number "8"; gene_name "Gfra2"; gene_source "ensembl"; gene_biotype "protein_coding"; transcript_name "Gfra2-204"; transcript_source "ensembl"; transcript_biotype "protein_coding"; exon_id "ENSRNOE00000135644"; exon_version "1";
15	ensembl	CDS	52440819	52440872	0	+	0	gene_id "ENSRNOG00000014010"; gene_version "7"; transcript_id "ENSRNOT00000149375"; transcript_version "1"; exon_number "8"; gene_name "Gfra2"; gene_source "ensembl"; gene_biotype "protein_coding"; transcript_name "Gfra2-204"; transcript_source "ensembl"; transcript_biotype "protein_coding"; protein_id "ENSRNOP00000108350"; protein_version "1";
15	ensembl	CDS	52441969	52442088	0	+	0	gene_id "ENSRNOG00000014010"; gene_version "7"; transcript_id "ENSRNOT00000019222"; transcript_version "5"; exon_number "9"; gene_name "Gfra2"; gene_source "ensembl"; gene_biotype "protein_coding"; transcript_name "Gfra2-201"; transcript_source "ensembl"; transcript_biotype "protein_coding"; protein_id "ENSRNOP00000019222"; protein_version "2"; tag "Ensembl_canonical";
15	ensembl	CDS	52441969	52442088	0	+	0	gene_id "ENSRNOG00000014010"; gene_version "7"; transcript_id "ENSRNOT00000096485"; transcript_version "2"; exon_number "8"; gene_name "Gfra2"; gene_source "ensembl"; gene_biotype "protein_coding"; transcript_name "Gfra2-203"; transcript_source "ensembl"; transcript_biotype "protein_coding"; protein_id "ENSRNOP00000095959"; protein_version "2";
15	ensembl	CDS	52441969	52442088	0	+	0	gene_id "ENSRNOG00000014010"; gene_version "7"; transcript_id "ENSRNOT00000094535"; transcript_version "2"; exon_number "7"; gene_name "Gfra2"; gene_source "ensembl"; gene_biotype "protein_coding"; transcript_name "Gfra2-202"; transcript_source "ensembl"; transcript_biotype "protein_coding"; protein_id "ENSRNOP00000088757"; protein_version "1";
15	ensembl	exon	52441969	52442911	0	+	.	gene_id "ENSRNOG00000014010"; gene_version "7"; transcript_id "ENSRNOT00000019222"; transcript_version "5"; exon_number "9"; gene_name "Gfra2"; gene_source "ensembl"; gene_biotype "protein_coding"; transcript_name "Gfra2-201"; transcript_source "ensembl"; transcript_biotype "protein_coding"; exon_id "ENSRNOE00000780003"; exon_version "1"; tag "Ensembl_canonical";
15	ensembl	exon	52441969	52442911	0	+	.	gene_id "ENSRNOG00000014010"; gene_version "7"; transcript_id "ENSRNOT00000096485"; transcript_version "2"; exon_number "8"; gene_name "Gfra2"; gene_source "ensembl"; gene_biotype "protein_coding"; transcript_name "Gfra2-203"; transcript_source "ensembl"; transcript_biotype "protein_coding"; exon_id "ENSRNOE00000780003"; exon_version "1";
15	ensembl	exon	52441969	52443352	0	+	.	gene_id "ENSRNOG00000014010"; gene_version "7"; transcript_id "ENSRNOT00000094535"; transcript_version "2"; exon_number "7"; gene_name "Gfra2"; gene_source "ensembl"; gene_biotype "protein_coding"; transcript_name "Gfra2-202"; transcript_source "ensembl"; transcript_biotype "protein_coding"; exon_id "ENSRNOE00000136739"; exon_version "4";
15	ensembl	stop_codon	52442089	52442091	0	+	0	gene_id "ENSRNOG00000014010"; gene_version "7"; transcript_id "ENSRNOT00000019222"; transcript_version "5"; exon_number "9"; gene_name "Gfra2"; gene_source "ensembl"; gene_biotype "protein_coding"; transcript_name "Gfra2-201"; transcript_source "ensembl"; transcript_biotype "protein_coding"; tag "Ensembl_canonical";
15	ensembl	stop_codon	52442089	52442091	0	+	0	gene_id "ENSRNOG00000014010"; gene_version "7"; transcript_id "ENSRNOT00000096485"; transcript_version "2"; exon_number "8"; gene_name "Gfra2"; gene_source "ensembl"; gene_biotype "protein_coding"; transcript_name "Gfra2-203"; transcript_source "ensembl"; transcript_biotype "protein_coding";
15	ensembl	stop_codon	52442089	52442091	0	+	0	gene_id "ENSRNOG00000014010"; gene_version "7"; transcript_id "ENSRNOT00000094535"; transcript_version "2"; exon_number "7"; gene_name "Gfra2"; gene_source "ensembl"; gene_biotype "protein_coding"; transcript_name "Gfra2-202"; transcript_source "ensembl"; transcript_biotype "protein_coding";
15	ensembl	three_prime_utr	52442092	52442911	0	+	.	gene_id "ENSRNOG00000014010"; gene_version "7"; transcript_id "ENSRNOT00000019222"; transcript_version "5"; gene_name "Gfra2"; gene_source "ensembl"; gene_biotype "protein_coding"; transcript_name "Gfra2-201"; transcript_source "ensembl"; transcript_biotype "protein_coding"; tag "Ensembl_canonical";
15	ensembl	three_prime_utr	52442092	52442911	0	+	.	gene_id "ENSRNOG00000014010"; gene_version "7"; transcript_id "ENSRNOT00000096485"; transcript_version "2"; gene_name "Gfra2"; gene_source "ensembl"; gene_biotype "protein_coding"; transcript_name "Gfra2-203"; transcript_source "ensembl"; transcript_biotype "protein_coding";
15	ensembl	three_prime_utr	52442092	52443352	0	+	.	gene_id "ENSRNOG00000014010"; gene_version "7"; transcript_id "ENSRNOT00000094535"; transcript_version "2"; gene_name "Gfra2"; gene_source "ensembl"; gene_biotype "protein_coding"; transcript_name "Gfra2-202"; transcript_source "ensembl"; transcript_biotype "protein_coding";
15	ensembl	exon	52443006	52443351	0	+	.	gene_id "ENSRNOG00000014010"; gene_version "7"; transcript_id "ENSRNOT00000019222"; transcript_version "5"; exon_number "10"; gene_name "Gfra2"; gene_source "ensembl"; gene_biotype "protein_coding"; transcript_name "Gfra2-201"; transcript_source "ensembl"; transcript_biotype "protein_coding"; exon_id "ENSRNOE00000723667"; exon_version "1"; tag "Ensembl_canonical";
15	ensembl	three_prime_utr	52443006	52443351	0	+	.	gene_id "ENSRNOG00000014010"; gene_version "7"; transcript_id "ENSRNOT00000019222"; transcript_version "5"; gene_name "Gfra2"; gene_source "ensembl"; gene_biotype "protein_coding"; transcript_name "Gfra2-201"; transcript_source "ensembl"; transcript_biotype "protein_coding"; tag "Ensembl_canonical";
15	ensembl	exon	52443006	52443351	0	+	.	gene_id "ENSRNOG00000014010"; gene_version "7"; transcript_id "ENSRNOT00000096485"; transcript_version "2"; exon_number "9"; gene_name "Gfra2"; gene_source "ensembl"; gene_biotype "protein_coding"; transcript_name "Gfra2-203"; transcript_source "ensembl"; transcript_biotype "protein_coding"; exon_id "ENSRNOE00000723667"; exon_version "1";
15	ensembl	three_prime_utr	52443006	52443351	0	+	.	gene_id "ENSRNOG00000014010"; gene_version "7"; transcript_id "ENSRNOT00000096485"; transcript_version "2"; gene_name "Gfra2"; gene_source "ensembl"; gene_biotype "protein_coding"; transcript_name "Gfra2-203"; transcript_source "ensembl"; transcript_biotype "protein_coding";
15	ensembl	CDS	52464430	52464492	0	+	0	gene_id "ENSRNOG00000014010"; gene_version "7"; transcript_id "ENSRNOT00000149497"; transcript_version "1"; exon_number "9"; gene_name "Gfra2"; gene_source "ensembl"; gene_biotype "protein_coding"; transcript_name "Gfra2-205"; transcript_source "ensembl"; transcript_biotype "protein_coding"; protein_id "ENSRNOP00000106199"; protein_version "1";
15	ensembl	exon	52464430	52465496	0	+	.	gene_id "ENSRNOG00000014010"; gene_version "7"; transcript_id "ENSRNOT00000149497"; transcript_version "1"; exon_number "9"; gene_name "Gfra2"; gene_source "ensembl"; gene_biotype "protein_coding"; transcript_name "Gfra2-205"; transcript_source "ensembl"; transcript_biotype "protein_coding"; exon_id "ENSRNOE00000725609"; exon_version "1";
15	ensembl	stop_codon	52464493	52464495	0	+	0	gene_id "ENSRNOG00000014010"; gene_version "7"; transcript_id "ENSRNOT00000149497"; transcript_version "1"; exon_number "9"; gene_name "Gfra2"; gene_source "ensembl"; gene_biotype "protein_coding"; transcript_name "Gfra2-205"; transcript_source "ensembl"; transcript_biotype "protein_coding";
15	ensembl	three_prime_utr	52464496	52465496	0	+	.	gene_id "ENSRNOG00000014010"; gene_version "7"; transcript_id "ENSRNOT00000149497"; transcript_version "1"; gene_name "Gfra2"; gene_source "ensembl"; gene_biotype "protein_coding"; transcript_name "Gfra2-205"; transcript_source "ensembl"; transcript_biotype "protein_coding";
15	sraer114_es	exon	52469782	52469901	0.0290447608630698	+	.	gene_id "ENSRNOG00000076902"; transcript_id "ENSRNOG00000076902_tx_5"; exon_id "15_52469782_52469901_+"; exonnum "1"; txlen "592";
15	sraer114_mid	exon	52470896	52470946	0.0290447608630698	+	.	gene_id "ENSRNOG00000076902"; transcript_id "ENSRNOG00000076902_tx_5"; exon_id "15_52470896_52470946_+"; exonnum "2"; txlen "592";
15	ensembl	CDS	52476770	52476778	0	+	0	gene_id "ENSRNOG00000014010"; gene_version "7"; transcript_id "ENSRNOT00000149375"; transcript_version "1"; exon_number "9"; gene_name "Gfra2"; gene_source "ensembl"; gene_biotype "protein_coding"; transcript_name "Gfra2-204"; transcript_source "ensembl"; transcript_biotype "protein_coding"; protein_id "ENSRNOP00000108350"; protein_version "1";
15	ensembl	exon	52476770	52477782	0	+	.	gene_id "ENSRNOG00000014010"; gene_version "7"; transcript_id "ENSRNOT00000149375"; transcript_version "1"; exon_number "9"; gene_name "Gfra2"; gene_source "ensembl"; gene_biotype "protein_coding"; transcript_name "Gfra2-204"; transcript_source "ensembl"; transcript_biotype "protein_coding"; exon_id "ENSRNOE00000697959"; exon_version "1";
15	ensembl	stop_codon	52476779	52476781	0	+	0	gene_id "ENSRNOG00000014010"; gene_version "7"; transcript_id "ENSRNOT00000149375"; transcript_version "1"; exon_number "9"; gene_name "Gfra2"; gene_source "ensembl"; gene_biotype "protein_coding"; transcript_name "Gfra2-204"; transcript_source "ensembl"; transcript_biotype "protein_coding";
15	ensembl	three_prime_utr	52476782	52477782	0	+	.	gene_id "ENSRNOG00000014010"; gene_version "7"; transcript_id "ENSRNOT00000149375"; transcript_version "1"; gene_name "Gfra2"; gene_source "ensembl"; gene_biotype "protein_coding"; transcript_name "Gfra2-204"; transcript_source "ensembl"; transcript_biotype "protein_coding";
15	ensembl	exon	52510873	52511993	0	+	.	gene_id "ENSRNOG00000072632"; gene_version "1"; transcript_id "ENSRNOT00000142726"; transcript_version "1"; exon_number "1"; gene_source "ensembl"; gene_biotype "lncRNA"; transcript_source "ensembl"; transcript_biotype "lncRNA"; exon_id "ENSRNOE00000695405"; exon_version "1"; tag "Ensembl_canonical";
15	ensembl	gene	52510873	52513450	0	+	.	gene_id "ENSRNOG00000072632"; gene_version "1"; gene_source "ensembl"; gene_biotype "lncRNA";
15	ensembl	transcript	52510873	52513450	0	+	.	gene_id "ENSRNOG00000072632"; gene_version "1"; transcript_id "ENSRNOT00000142726"; transcript_version "1"; gene_source "ensembl"; gene_biotype "lncRNA"; transcript_source "ensembl"; transcript_biotype "lncRNA"; tag "Ensembl_canonical";
15	ensembl	exon	52510893	52511993	0	+	.	gene_id "ENSRNOG00000072632"; gene_version "1"; transcript_id "ENSRNOT00000121505"; transcript_version "1"; exon_number "1"; gene_source "ensembl"; gene_biotype "lncRNA"; transcript_source "ensembl"; transcript_biotype "lncRNA"; exon_id "ENSRNOE00000676383"; exon_version "1";
15	ensembl	transcript	52510893	52513450	0	+	.	gene_id "ENSRNOG00000072632"; gene_version "1"; transcript_id "ENSRNOT00000121505"; transcript_version "1"; gene_source "ensembl"; gene_biotype "lncRNA"; transcript_source "ensembl"; transcript_biotype "lncRNA";
15	ensembl	exon	52510902	52511800	0	+	.	gene_id "ENSRNOG00000072632"; gene_version "1"; transcript_id "ENSRNOT00000122064"; transcript_version "1"; exon_number "1"; gene_source "ensembl"; gene_biotype "lncRNA"; transcript_source "ensembl"; transcript_biotype "lncRNA"; exon_id "ENSRNOE00000812887"; exon_version "1";
15	ensembl	transcript	52510902	52513178	0	+	.	gene_id "ENSRNOG00000072632"; gene_version "1"; transcript_id "ENSRNOT00000122064"; transcript_version "1"; gene_source "ensembl"; gene_biotype "lncRNA"; transcript_source "ensembl"; transcript_biotype "lncRNA";
15	ensembl	exon	52511893	52511993	0	+	.	gene_id "ENSRNOG00000072632"; gene_version "1"; transcript_id "ENSRNOT00000122064"; transcript_version "1"; exon_number "2"; gene_source "ensembl"; gene_biotype "lncRNA"; transcript_source "ensembl"; transcript_biotype "lncRNA"; exon_id "ENSRNOE00000745568"; exon_version "1";
15	ensembl	exon	52512429	52512520	0	+	.	gene_id "ENSRNOG00000072632"; gene_version "1"; transcript_id "ENSRNOT00000121505"; transcript_version "1"; exon_number "2"; gene_source "ensembl"; gene_biotype "lncRNA"; transcript_source "ensembl"; transcript_biotype "lncRNA"; exon_id "ENSRNOE00000684247"; exon_version "1";
15	ensembl	exon	52512429	52512520	0	+	.	gene_id "ENSRNOG00000072632"; gene_version "1"; transcript_id "ENSRNOT00000122064"; transcript_version "1"; exon_number "3"; gene_source "ensembl"; gene_biotype "lncRNA"; transcript_source "ensembl"; transcript_biotype "lncRNA"; exon_id "ENSRNOE00000684247"; exon_version "1";
15	ensembl	exon	52512429	52513450	0	+	.	gene_id "ENSRNOG00000072632"; gene_version "1"; transcript_id "ENSRNOT00000142726"; transcript_version "1"; exon_number "2"; gene_source "ensembl"; gene_biotype "lncRNA"; transcript_source "ensembl"; transcript_biotype "lncRNA"; exon_id "ENSRNOE00000748827"; exon_version "1"; tag "Ensembl_canonical";
15	ensembl	exon	52512678	52513450	0	+	.	gene_id "ENSRNOG00000072632"; gene_version "1"; transcript_id "ENSRNOT00000121505"; transcript_version "1"; exon_number "3"; gene_source "ensembl"; gene_biotype "lncRNA"; transcript_source "ensembl"; transcript_biotype "lncRNA"; exon_id "ENSRNOE00000712523"; exon_version "1";
15	ensembl	exon	52513083	52513178	0	+	.	gene_id "ENSRNOG00000072632"; gene_version "1"; transcript_id "ENSRNOT00000122064"; transcript_version "1"; exon_number "4"; gene_source "ensembl"; gene_biotype "lncRNA"; transcript_source "ensembl"; transcript_biotype "lncRNA"; exon_id "ENSRNOE00000709020"; exon_version "1";
15	ensembl	exon	52529650	52533264	0	+	.	gene_id "ENSRNOG00000072826"; gene_version "1"; transcript_id "ENSRNOT00000132370"; transcript_version "1"; exon_number "1"; gene_source "ensembl"; gene_biotype "lncRNA"; transcript_source "ensembl"; transcript_biotype "lncRNA"; exon_id "ENSRNOE00000688595"; exon_version "1"; tag "Ensembl_canonical";
15	ensembl	gene	52529650	52548698	0	+	.	gene_id "ENSRNOG00000072826"; gene_version "1"; gene_source "ensembl"; gene_biotype "lncRNA";
15	ensembl	transcript	52529650	52548698	0	+	.	gene_id "ENSRNOG00000072826"; gene_version "1"; transcript_id "ENSRNOT00000132370"; transcript_version "1"; gene_source "ensembl"; gene_biotype "lncRNA"; transcript_source "ensembl"; transcript_biotype "lncRNA"; tag "Ensembl_canonical";
15	ensembl	exon	52548253	52548698	0	+	.	gene_id "ENSRNOG00000072826"; gene_version "1"; transcript_id "ENSRNOT00000132370"; transcript_version "1"; exon_number "2"; gene_source "ensembl"; gene_biotype "lncRNA"; transcript_source "ensembl"; transcript_biotype "lncRNA"; exon_id "ENSRNOE00000786457"; exon_version "1"; tag "Ensembl_canonical";
15	ensembl	exon	52552990	52553027	0	+	.	gene_id "ENSRNOG00000083475"; gene_version "1"; transcript_id "ENSRNOT00000156416"; transcript_version "1"; exon_number "1"; gene_source "ensembl"; gene_biotype "lncRNA"; transcript_source "ensembl"; transcript_biotype "lncRNA"; exon_id "ENSRNOE00000675632"; exon_version "1"; tag "Ensembl_canonical";
15	ensembl	gene	52552990	52557929	0	+	.	gene_id "ENSRNOG00000083475"; gene_version "1"; gene_source "ensembl"; gene_biotype "lncRNA";
15	ensembl	transcript	52552990	52557929	0	+	.	gene_id "ENSRNOG00000083475"; gene_version "1"; transcript_id "ENSRNOT00000156416"; transcript_version "1"; gene_source "ensembl"; gene_biotype "lncRNA"; transcript_source "ensembl"; transcript_biotype "lncRNA"; tag "Ensembl_canonical";
15	ensembl	exon	52556807	52557929	0	+	.	gene_id "ENSRNOG00000083475"; gene_version "1"; transcript_id "ENSRNOT00000156416"; transcript_version "1"; exon_number "2"; gene_source "ensembl"; gene_biotype "lncRNA"; transcript_source "ensembl"; transcript_biotype "lncRNA"; exon_id "ENSRNOE00000818210"; exon_version "1"; tag "Ensembl_canonical";
15	sraer114_mid	exon	52569133	52569410	0.0290447608630698	+	.	gene_id "ENSRNOG00000076902"; transcript_id "ENSRNOG00000076902_tx_5"; exon_id "15_52569133_52569410_+"; exonnum "3"; txlen "592";
15	ensembl	exon	52569751	52569972	0	+	.	gene_id "ENSRNOG00000076902"; gene_version "1"; transcript_id "ENSRNOT00000123663"; transcript_version "1"; exon_number "1"; gene_source "ensembl"; gene_biotype "lncRNA"; transcript_source "ensembl"; transcript_biotype "lncRNA"; exon_id "ENSRNOE00000812525"; exon_version "1";
15	ensembl	gene	52569751	52604733	0	+	.	gene_id "ENSRNOG00000076902"; gene_version "1"; gene_source "ensembl"; gene_biotype "lncRNA";
15	ensembl	transcript	52569751	52604733	0	+	.	gene_id "ENSRNOG00000076902"; gene_version "1"; transcript_id "ENSRNOT00000123663"; transcript_version "1"; gene_source "ensembl"; gene_biotype "lncRNA"; transcript_source "ensembl"; transcript_biotype "lncRNA";
15	ensembl	exon	52569768	52569972	0	+	.	gene_id "ENSRNOG00000076902"; gene_version "1"; transcript_id "ENSRNOT00000149846"; transcript_version "1"; exon_number "1"; gene_source "ensembl"; gene_biotype "lncRNA"; transcript_source "ensembl"; transcript_biotype "lncRNA"; exon_id "ENSRNOE00000687198"; exon_version "1";
15	ensembl	exon	52569768	52569972	0	+	.	gene_id "ENSRNOG00000076902"; gene_version "1"; transcript_id "ENSRNOT00000131143"; transcript_version "1"; exon_number "1"; gene_source "ensembl"; gene_biotype "lncRNA"; transcript_source "ensembl"; transcript_biotype "lncRNA"; exon_id "ENSRNOE00000687198"; exon_version "1"; tag "Ensembl_canonical";
15	ensembl	exon	52569768	52569972	0	+	.	gene_id "ENSRNOG00000076902"; gene_version "1"; transcript_id "ENSRNOT00000150507"; transcript_version "1"; exon_number "1"; gene_source "ensembl"; gene_biotype "lncRNA"; transcript_source "ensembl"; transcript_biotype "lncRNA"; exon_id "ENSRNOE00000687198"; exon_version "1";
15	ensembl	transcript	52569768	52572863	0	+	.	gene_id "ENSRNOG00000076902"; gene_version "1"; transcript_id "ENSRNOT00000150507"; transcript_version "1"; gene_source "ensembl"; gene_biotype "lncRNA"; transcript_source "ensembl"; transcript_biotype "lncRNA";
15	ensembl	transcript	52569768	52573836	0	+	.	gene_id "ENSRNOG00000076902"; gene_version "1"; transcript_id "ENSRNOT00000131143"; transcript_version "1"; gene_source "ensembl"; gene_biotype "lncRNA"; transcript_source "ensembl"; transcript_biotype "lncRNA"; tag "Ensembl_canonical";
15	ensembl	transcript	52569768	52597514	0	+	.	gene_id "ENSRNOG00000076902"; gene_version "1"; transcript_id "ENSRNOT00000149846"; transcript_version "1"; gene_source "ensembl"; gene_biotype "lncRNA"; transcript_source "ensembl"; transcript_biotype "lncRNA";
15	sraer114_mid	exon	52569924	52569972	0.0290447608630698	+	.	gene_id "ENSRNOG00000076902"; transcript_id "ENSRNOG00000076902_tx_5"; exon_id "15_52569924_52569972_+"; exonnum "4"; txlen "592";
15	sraer114_mid	exon	52571382	52571475	0.0290447608630698	+	.	gene_id "ENSRNOG00000076902"; transcript_id "ENSRNOG00000076902_tx_5"; exon_id "15_52571382_52571475_+"; exonnum "5"; txlen "592";
15	ensembl	exon	52571382	52571584	0	+	.	gene_id "ENSRNOG00000076902"; gene_version "1"; transcript_id "ENSRNOT00000149846"; transcript_version "1"; exon_number "2"; gene_source "ensembl"; gene_biotype "lncRNA"; transcript_source "ensembl"; transcript_biotype "lncRNA"; exon_id "ENSRNOE00000715231"; exon_version "1";
15	ensembl	exon	52571382	52571584	0	+	.	gene_id "ENSRNOG00000076902"; gene_version "1"; transcript_id "ENSRNOT00000131143"; transcript_version "1"; exon_number "2"; gene_source "ensembl"; gene_biotype "lncRNA"; transcript_source "ensembl"; transcript_biotype "lncRNA"; exon_id "ENSRNOE00000715231"; exon_version "1"; tag "Ensembl_canonical";
15	ensembl	exon	52571382	52571584	0	+	.	gene_id "ENSRNOG00000076902"; gene_version "1"; transcript_id "ENSRNOT00000150507"; transcript_version "1"; exon_number "2"; gene_source "ensembl"; gene_biotype "lncRNA"; transcript_source "ensembl"; transcript_biotype "lncRNA"; exon_id "ENSRNOE00000715231"; exon_version "1";
15	ensembl	exon	52572597	52572863	0	+	.	gene_id "ENSRNOG00000076902"; gene_version "1"; transcript_id "ENSRNOT00000150507"; transcript_version "1"; exon_number "3"; gene_source "ensembl"; gene_biotype "lncRNA"; transcript_source "ensembl"; transcript_biotype "lncRNA"; exon_id "ENSRNOE00000708732"; exon_version "1";
15	ensembl	exon	52573516	52573836	0	+	.	gene_id "ENSRNOG00000076902"; gene_version "1"; transcript_id "ENSRNOT00000131143"; transcript_version "1"; exon_number "3"; gene_source "ensembl"; gene_biotype "lncRNA"; transcript_source "ensembl"; transcript_biotype "lncRNA"; exon_id "ENSRNOE00000785304"; exon_version "1"; tag "Ensembl_canonical";
15	ensembl	exon	52597434	52597514	0	+	.	gene_id "ENSRNOG00000076902"; gene_version "1"; transcript_id "ENSRNOT00000149846"; transcript_version "1"; exon_number "3"; gene_source "ensembl"; gene_biotype "lncRNA"; transcript_source "ensembl"; transcript_biotype "lncRNA"; exon_id "ENSRNOE00000802950"; exon_version "1";
15	ensembl	exon	52604244	52604445	0	+	.	gene_id "ENSRNOG00000076902"; gene_version "1"; transcript_id "ENSRNOT00000123663"; transcript_version "1"; exon_number "2"; gene_source "ensembl"; gene_biotype "lncRNA"; transcript_source "ensembl"; transcript_biotype "lncRNA"; exon_id "ENSRNOE00000800676"; exon_version "1";
15	ensembl	exon	52604580	52604733	0	+	.	gene_id "ENSRNOG00000076902"; gene_version "1"; transcript_id "ENSRNOT00000123663"; transcript_version "1"; exon_number "3"; gene_source "ensembl"; gene_biotype "lncRNA"; transcript_source "ensembl"; transcript_biotype "lncRNA"; exon_id "ENSRNOE00000702054"; exon_version "1";
15	sraer114_mid	exon	52605036	52605113	0.00542755632289688	+	.	gene_id "ENSRNOG00000076902"; transcript_id "ENSRNOG00000076902_tx_52"; exon_id "15_52605036_52605113_+"; exonnum "1"; txlen "836";
15	sraer114_mid	exon	52605036	52605113	0.00542755632289688	+	.	gene_id "ENSRNOG00000076902"; transcript_id "ENSRNOG00000076902_tx_53"; exon_id "15_52605036_52605113_+"; exonnum "1"; txlen "1170";
15	sraer114_mid	exon	52605036	52605113	0.00542755632289688	+	.	gene_id "ENSRNOG00000076902"; transcript_id "ENSRNOG00000076902_tx_54"; exon_id "15_52605036_52605113_+"; exonnum "1"; txlen "1226";
15	sraer114_mid	exon	52605036	52605113	0.00542755632289688	+	.	gene_id "ENSRNOG00000076902"; transcript_id "ENSRNOG00000076902_tx_55"; exon_id "15_52605036_52605113_+"; exonnum "1"; txlen "1271";
15	sraer114_mid	exon	52605036	52605113	0.00542755632289688	+	.	gene_id "ENSRNOG00000076902"; transcript_id "ENSRNOG00000076902_tx_56"; exon_id "15_52605036_52605113_+"; exonnum "1"; txlen "1327";
15	sraer114_mid	exon	52605036	52605113	0.00542755632289688	+	.	gene_id "ENSRNOG00000076902"; transcript_id "ENSRNOG00000076902_tx_57"; exon_id "15_52605036_52605113_+"; exonnum "1"; txlen "1004";
15	sraer114_es	exon	52691226	52691811	0.0149796326197039	+	.	gene_id "ENSRNOG00000076902"; transcript_id "ENSRNOG00000076902_tx_11"; exon_id "15_52691226_52691811_+"; exonnum "1"; txlen "1778";
15	sraer114_es	exon	52691226	52691811	0.0134799020802969	+	.	gene_id "ENSRNOG00000076902"; transcript_id "ENSRNOG00000076902_tx_14"; exon_id "15_52691226_52691811_+"; exonnum "1"; txlen "1997";
15	sraer114_es	exon	52691226	52691811	0.0126737522125279	+	.	gene_id "ENSRNOG00000076902"; transcript_id "ENSRNOG00000076902_tx_15"; exon_id "15_52691226_52691811_+"; exonnum "1"; txlen "2101";
15	sraer114_es	exon	52691226	52691811	0.0126737522125279	+	.	gene_id "ENSRNOG00000076902"; transcript_id "ENSRNOG00000076902_tx_16"; exon_id "15_52691226_52691811_+"; exonnum "1"; txlen "2000";
15	sraer114_es	exon	52691226	52691811	0.0126737522125279	+	.	gene_id "ENSRNOG00000076902"; transcript_id "ENSRNOG00000076902_tx_17"; exon_id "15_52691226_52691811_+"; exonnum "1"; txlen "1834";
15	sraer114_es	exon	52691226	52691811	0.0115716600237252	+	.	gene_id "ENSRNOG00000076902"; transcript_id "ENSRNOG00000076902_tx_21"; exon_id "15_52691226_52691811_+"; exonnum "1"; txlen "1840";
15	sraer114_es	exon	52691226	52691811	0.0115716600237252	+	.	gene_id "ENSRNOG00000076902"; transcript_id "ENSRNOG00000076902_tx_22"; exon_id "15_52691226_52691811_+"; exonnum "1"; txlen "2107";
15	sraer114_es	exon	52691226	52691811	0.0115716600237252	+	.	gene_id "ENSRNOG00000076902"; transcript_id "ENSRNOG00000076902_tx_23"; exon_id "15_52691226_52691811_+"; exonnum "1"; txlen "2006";
15	sraer114_es	exon	52691226	52691811	0.010209416747494	+	.	gene_id "ENSRNOG00000076902"; transcript_id "ENSRNOG00000076902_tx_25"; exon_id "15_52691226_52691811_+"; exonnum "1"; txlen "1784";
15	sraer114_es	exon	52691226	52691811	0.0100280447903749	+	.	gene_id "ENSRNOG00000076902"; transcript_id "ENSRNOG00000076902_tx_26"; exon_id "15_52691226_52691811_+"; exonnum "1"; txlen "1674";
15	sraer114_es	exon	52691226	52691811	0.0100280447903749	+	.	gene_id "ENSRNOG00000076902"; transcript_id "ENSRNOG00000076902_tx_27"; exon_id "15_52691226_52691811_+"; exonnum "1"; txlen "1941";
15	sraer114_es	exon	52691226	52691811	0.0100280447903749	+	.	gene_id "ENSRNOG00000076902"; transcript_id "ENSRNOG00000076902_tx_28"; exon_id "15_52691226_52691811_+"; exonnum "1"; txlen "1840";
15	sraer114_es	exon	52691226	52691811	0.0100280447903749	+	.	gene_id "ENSRNOG00000076902"; transcript_id "ENSRNOG00000076902_tx_29"; exon_id "15_52691226_52691811_+"; exonnum "1"; txlen "1775";
15	sraer114_es	exon	52691226	52691811	0.00999214843109596	+	.	gene_id "ENSRNOG00000076902"; transcript_id "ENSRNOG00000076902_tx_30"; exon_id "15_52691226_52691811_+"; exonnum "1"; txlen "1879";
15	sraer114_es	exon	52691226	52691811	0.00999214843109596	+	.	gene_id "ENSRNOG00000076902"; transcript_id "ENSRNOG00000076902_tx_31"; exon_id "15_52691226_52691811_+"; exonnum "1"; txlen "1713";
15	sraer114_es	exon	52691226	52691811	0.00999214843109596	+	.	gene_id "ENSRNOG00000076902"; transcript_id "ENSRNOG00000076902_tx_32"; exon_id "15_52691226_52691811_+"; exonnum "1"; txlen "1612";
15	sraer114_es	exon	52691226	52691811	0.00768626802391997	+	.	gene_id "ENSRNOG00000076902"; transcript_id "ENSRNOG00000076902_tx_38"; exon_id "15_52691226_52691811_+"; exonnum "1"; txlen "1935";
15	sraer114_es	exon	52691226	52691811	0.00658417583511723	+	.	gene_id "ENSRNOG00000076902"; transcript_id "ENSRNOG00000076902_tx_50"; exon_id "15_52691226_52691811_+"; exonnum "1"; txlen "1941";
15	sraer114_es	exon	52691226	52691811	0.00522193255888608	+	.	gene_id "ENSRNOG00000076902"; transcript_id "ENSRNOG00000076902_tx_66"; exon_id "15_52691226_52691811_+"; exonnum "1"; txlen "1618";
15	sraer114_es	exon	52691226	52691811	0.00522193255888608	+	.	gene_id "ENSRNOG00000076902"; transcript_id "ENSRNOG00000076902_tx_67"; exon_id "15_52691226_52691811_+"; exonnum "1"; txlen "1719";
15	sraer114_es	exon	52691226	52691811	0.00522193255888608	+	.	gene_id "ENSRNOG00000076902"; transcript_id "ENSRNOG00000076902_tx_68"; exon_id "15_52691226_52691811_+"; exonnum "1"; txlen "1885";
15	sraer114_es	exon	52691226	52691811	0.0184673862689048	+	.	gene_id "ENSRNOG00000076902"; transcript_id "ENSRNOG00000076902_tx_7"; exon_id "15_52691226_52691811_+"; exonnum "1"; txlen "2163";
15	sraer114_es	exon	52691226	52691811	0.0184673862689048	+	.	gene_id "ENSRNOG00000076902"; transcript_id "ENSRNOG00000076902_tx_8"; exon_id "15_52691226_52691811_+"; exonnum "1"; txlen "2062";
15	sraer114_es	exon	52691226	52691811	0.0184673862689048	+	.	gene_id "ENSRNOG00000076902"; transcript_id "ENSRNOG00000076902_tx_9"; exon_id "15_52691226_52691811_+"; exonnum "1"; txlen "1896";
15	ensembl	exon	52693489	52693919	0	+	.	gene_id "ENSRNOG00000090096"; gene_version "1"; transcript_id "ENSRNOT00000148844"; transcript_version "1"; exon_number "1"; gene_source "ensembl"; gene_biotype "lncRNA"; transcript_source "ensembl"; transcript_biotype "lncRNA"; exon_id "ENSRNOE00000772197"; exon_version "1"; tag "Ensembl_canonical";
15	ensembl	gene	52693489	52696142	0	+	.	gene_id "ENSRNOG00000090096"; gene_version "1"; gene_source "ensembl"; gene_biotype "lncRNA";
15	ensembl	transcript	52693489	52696142	0	+	.	gene_id "ENSRNOG00000090096"; gene_version "1"; transcript_id "ENSRNOT00000148844"; transcript_version "1"; gene_source "ensembl"; gene_biotype "lncRNA"; transcript_source "ensembl"; transcript_biotype "lncRNA"; tag "Ensembl_canonical";
15	ensembl	exon	52694807	52694853	0	+	.	gene_id "ENSRNOG00000090096"; gene_version "1"; transcript_id "ENSRNOT00000148844"; transcript_version "1"; exon_number "2"; gene_source "ensembl"; gene_biotype "lncRNA"; transcript_source "ensembl"; transcript_biotype "lncRNA"; exon_id "ENSRNOE00000780036"; exon_version "1"; tag "Ensembl_canonical";
15	ensembl	exon	52696031	52696142	0	+	.	gene_id "ENSRNOG00000090096"; gene_version "1"; transcript_id "ENSRNOT00000148844"; transcript_version "1"; exon_number "3"; gene_source "ensembl"; gene_biotype "lncRNA"; transcript_source "ensembl"; transcript_biotype "lncRNA"; exon_id "ENSRNOE00000755967"; exon_version "1"; tag "Ensembl_canonical";
15	sraer114_es	exon	52703098	52703291	0.00713986641835724	+	.	gene_id "ENSRNOG00000076902"; transcript_id "ENSRNOG00000076902_tx_40"; exon_id "15_52703098_52703291_+"; exonnum "1"; txlen "1392";
15	sraer114_es	exon	52703098	52703291	0.00705536638168042	+	.	gene_id "ENSRNOG00000076902"; transcript_id "ENSRNOG00000076902_tx_41"; exon_id "15_52703098_52703291_+"; exonnum "1"; txlen "1715";
15	sraer114_es	exon	52703098	52703291	0.00705536638168042	+	.	gene_id "ENSRNOG00000076902"; transcript_id "ENSRNOG00000076902_tx_42"; exon_id "15_52703098_52703291_+"; exonnum "1"; txlen "1771";
15	sraer114_es	exon	52703098	52703291	0.00705536638168042	+	.	gene_id "ENSRNOG00000076902"; transcript_id "ENSRNOG00000076902_tx_43"; exon_id "15_52703098_52703291_+"; exonnum "1"; txlen "1614";
15	sraer114_es	exon	52703098	52703291	0.00705536638168042	+	.	gene_id "ENSRNOG00000076902"; transcript_id "ENSRNOG00000076902_tx_44"; exon_id "15_52703098_52703291_+"; exonnum "1"; txlen "1670";
15	sraer114_es	exon	52703098	52703291	0.00705536638168042	+	.	gene_id "ENSRNOG00000076902"; transcript_id "ENSRNOG00000076902_tx_45"; exon_id "15_52703098_52703291_+"; exonnum "1"; txlen "1448";
15	sraer114_es	exon	52703098	52703291	0.00705536638168042	+	.	gene_id "ENSRNOG00000076902"; transcript_id "ENSRNOG00000076902_tx_46"; exon_id "15_52703098_52703291_+"; exonnum "1"; txlen "1504";
15	sraer114_es	exon	52703098	52703291	0.00705536638168042	+	.	gene_id "ENSRNOG00000076902"; transcript_id "ENSRNOG00000076902_tx_47"; exon_id "15_52703098_52703291_+"; exonnum "1"; txlen "1280";
15	sraer114_es	exon	52703098	52703291	0.00671736623497315	+	.	gene_id "ENSRNOG00000076902"; transcript_id "ENSRNOG00000076902_tx_49"; exon_id "15_52703098_52703291_+"; exonnum "1"; txlen "1549";
15	sraer114_es	exon	52703098	52703291	0.00528086561146724	+	.	gene_id "ENSRNOG00000076902"; transcript_id "ENSRNOG00000076902_tx_58"; exon_id "15_52703098_52703291_+"; exonnum "1"; txlen "1386";
15	sraer114_es	exon	52703098	52703291	0.00528086561146724	+	.	gene_id "ENSRNOG00000076902"; transcript_id "ENSRNOG00000076902_tx_59"; exon_id "15_52703098_52703291_+"; exonnum "1"; txlen "1709";
15	sraer114_es	exon	52703098	52703291	0.00528086561146724	+	.	gene_id "ENSRNOG00000076902"; transcript_id "ENSRNOG00000076902_tx_60"; exon_id "15_52703098_52703291_+"; exonnum "1"; txlen "1765";
15	sraer114_es	exon	52703098	52703291	0.00528086561146724	+	.	gene_id "ENSRNOG00000076902"; transcript_id "ENSRNOG00000076902_tx_61"; exon_id "15_52703098_52703291_+"; exonnum "1"; txlen "1608";
15	sraer114_es	exon	52703098	52703291	0.00528086561146724	+	.	gene_id "ENSRNOG00000076902"; transcript_id "ENSRNOG00000076902_tx_62"; exon_id "15_52703098_52703291_+"; exonnum "1"; txlen "1664";
15	sraer114_es	exon	52703098	52703291	0.00528086561146724	+	.	gene_id "ENSRNOG00000076902"; transcript_id "ENSRNOG00000076902_tx_63"; exon_id "15_52703098_52703291_+"; exonnum "1"; txlen "1442";
15	sraer114_es	exon	52703098	52703291	0.00528086561146724	+	.	gene_id "ENSRNOG00000076902"; transcript_id "ENSRNOG00000076902_tx_64"; exon_id "15_52703098_52703291_+"; exonnum "1"; txlen "1498";
15	sraer114_es	exon	52703098	52703291	0.00528086561146724	+	.	gene_id "ENSRNOG00000076902"; transcript_id "ENSRNOG00000076902_tx_65"; exon_id "15_52703098_52703291_+"; exonnum "1"; txlen "1274";
15	sraer114_mid	exon	52703605	52703926	0.0149796326197039	+	.	gene_id "ENSRNOG00000076902"; transcript_id "ENSRNOG00000076902_tx_11"; exon_id "15_52703605_52703926_+"; exonnum "2"; txlen "1778";
15	sraer114_mid	exon	52703605	52703926	0.0126737522125279	+	.	gene_id "ENSRNOG00000076902"; transcript_id "ENSRNOG00000076902_tx_15"; exon_id "15_52703605_52703926_+"; exonnum "2"; txlen "2101";
15	sraer114_mid	exon	52703605	52703926	0.0126737522125279	+	.	gene_id "ENSRNOG00000076902"; transcript_id "ENSRNOG00000076902_tx_16"; exon_id "15_52703605_52703926_+"; exonnum "2"; txlen "2000";
15	sraer114_mid	exon	52703605	52703926	0.0126737522125279	+	.	gene_id "ENSRNOG00000076902"; transcript_id "ENSRNOG00000076902_tx_17"; exon_id "15_52703605_52703926_+"; exonnum "2"; txlen "1834";
15	sraer114_mid	exon	52703605	52703926	0.0113891095401485	+	.	gene_id "ENSRNOG00000076902"; transcript_id "ENSRNOG00000076902_tx_24"; exon_id "15_52703605_52703926_+"; exonnum "1"; txlen "1029";
15	sraer114_mid	exon	52703605	52703926	0.00999214843109596	+	.	gene_id "ENSRNOG00000076902"; transcript_id "ENSRNOG00000076902_tx_30"; exon_id "15_52703605_52703926_+"; exonnum "2"; txlen "1879";
15	sraer114_mid	exon	52703605	52703926	0.00999214843109596	+	.	gene_id "ENSRNOG00000076902"; transcript_id "ENSRNOG00000076902_tx_31"; exon_id "15_52703605_52703926_+"; exonnum "2"; txlen "1713";
15	sraer114_mid	exon	52703605	52703926	0.00999214843109596	+	.	gene_id "ENSRNOG00000076902"; transcript_id "ENSRNOG00000076902_tx_32"; exon_id "15_52703605_52703926_+"; exonnum "2"; txlen "1612";
15	sraer114_mid	exon	52703605	52703926	0.00990747961855515	+	.	gene_id "ENSRNOG00000076902"; transcript_id "ENSRNOG00000076902_tx_33"; exon_id "15_52703605_52703926_+"; exonnum "1"; txlen "1130";
15	sraer114_mid	exon	52703605	52703926	0.00857879719523997	+	.	gene_id "ENSRNOG00000076902"; transcript_id "ENSRNOG00000076902_tx_36"; exon_id "15_52703605_52703926_+"; exonnum "1"; txlen "1296";
15	sraer114_mid	exon	52703605	52703926	0.00857879719523997	+	.	gene_id "ENSRNOG00000076902"; transcript_id "ENSRNOG00000076902_tx_37"; exon_id "15_52703605_52703926_+"; exonnum "1"; txlen "1195";
15	sraer114_mid	exon	52703605	52703926	0.00768626802391997	+	.	gene_id "ENSRNOG00000076902"; transcript_id "ENSRNOG00000076902_tx_38"; exon_id "15_52703605_52703926_+"; exonnum "2"; txlen "1935";
15	sraer114_mid	exon	52703605	52703926	0.00763827502246058	+	.	gene_id "ENSRNOG00000076902"; transcript_id "ENSRNOG00000076902_tx_39"; exon_id "15_52703605_52703926_+"; exonnum "1"; txlen "807";
15	sraer114_mid	exon	52703605	52703926	0.00685463611879808	+	.	gene_id "ENSRNOG00000076902"; transcript_id "ENSRNOG00000076902_tx_48"; exon_id "15_52703605_52703926_+"; exonnum "1"; txlen "908";
15	sraer114_mid	exon	52703605	52703926	0.00528086561146724	+	.	gene_id "ENSRNOG00000076902"; transcript_id "ENSRNOG00000076902_tx_58"; exon_id "15_52703605_52703926_+"; exonnum "2"; txlen "1386";
15	sraer114_mid	exon	52703605	52703926	0.00528086561146724	+	.	gene_id "ENSRNOG00000076902"; transcript_id "ENSRNOG00000076902_tx_59"; exon_id "15_52703605_52703926_+"; exonnum "2"; txlen "1709";
15	sraer114_mid	exon	52703605	52703926	0.00528086561146724	+	.	gene_id "ENSRNOG00000076902"; transcript_id "ENSRNOG00000076902_tx_60"; exon_id "15_52703605_52703926_+"; exonnum "2"; txlen "1765";
15	sraer114_mid	exon	52703605	52703926	0.00528086561146724	+	.	gene_id "ENSRNOG00000076902"; transcript_id "ENSRNOG00000076902_tx_61"; exon_id "15_52703605_52703926_+"; exonnum "2"; txlen "1608";
15	sraer114_mid	exon	52703605	52703926	0.00528086561146724	+	.	gene_id "ENSRNOG00000076902"; transcript_id "ENSRNOG00000076902_tx_62"; exon_id "15_52703605_52703926_+"; exonnum "2"; txlen "1664";
15	sraer114_mid	exon	52703605	52703926	0.00528086561146724	+	.	gene_id "ENSRNOG00000076902"; transcript_id "ENSRNOG00000076902_tx_63"; exon_id "15_52703605_52703926_+"; exonnum "2"; txlen "1442";
15	sraer114_mid	exon	52703605	52703926	0.00528086561146724	+	.	gene_id "ENSRNOG00000076902"; transcript_id "ENSRNOG00000076902_tx_64"; exon_id "15_52703605_52703926_+"; exonnum "2"; txlen "1498";
15	sraer114_mid	exon	52703605	52703926	0.00528086561146724	+	.	gene_id "ENSRNOG00000076902"; transcript_id "ENSRNOG00000076902_tx_65"; exon_id "15_52703605_52703926_+"; exonnum "2"; txlen "1274";
15	sraer114_mid	exon	52703605	52703932	0.0138732787373318	+	.	gene_id "ENSRNOG00000076902"; transcript_id "ENSRNOG00000076902_tx_12"; exon_id "15_52703605_52703932_+"; exonnum "1"; txlen "1136";
15	sraer114_mid	exon	52703605	52703932	0.0137604645549767	+	.	gene_id "ENSRNOG00000076902"; transcript_id "ENSRNOG00000076902_tx_13"; exon_id "15_52703605_52703932_+"; exonnum "1"; txlen "813";
15	sraer114_mid	exon	52703605	52703932	0.0134799020802969	+	.	gene_id "ENSRNOG00000076902"; transcript_id "ENSRNOG00000076902_tx_14"; exon_id "15_52703605_52703932_+"; exonnum "2"; txlen "1997";
15	sraer114_mid	exon	52703605	52703932	0.0126015215416858	+	.	gene_id "ENSRNOG00000076902"; transcript_id "ENSRNOG00000076902_tx_18"; exon_id "15_52703605_52703932_+"; exonnum "1"; txlen "914";
15	sraer114_mid	exon	52703605	52703932	0.0124479861133281	+	.	gene_id "ENSRNOG00000076902"; transcript_id "ENSRNOG00000076902_tx_19"; exon_id "15_52703605_52703932_+"; exonnum "1"; txlen "1302";
15	sraer114_mid	exon	52703605	52703932	0.0124479861133281	+	.	gene_id "ENSRNOG00000076902"; transcript_id "ENSRNOG00000076902_tx_20"; exon_id "15_52703605_52703932_+"; exonnum "1"; txlen "1201";
15	sraer114_mid	exon	52703605	52703932	0.0115716600237252	+	.	gene_id "ENSRNOG00000076902"; transcript_id "ENSRNOG00000076902_tx_21"; exon_id "15_52703605_52703932_+"; exonnum "2"; txlen "1840";
15	sraer114_mid	exon	52703605	52703932	0.0115716600237252	+	.	gene_id "ENSRNOG00000076902"; transcript_id "ENSRNOG00000076902_tx_22"; exon_id "15_52703605_52703932_+"; exonnum "2"; txlen "2107";
15	sraer114_mid	exon	52703605	52703932	0.0115716600237252	+	.	gene_id "ENSRNOG00000076902"; transcript_id "ENSRNOG00000076902_tx_23"; exon_id "15_52703605_52703932_+"; exonnum "2"; txlen "2006";
15	sraer114_mid	exon	52703605	52703932	0.010209416747494	+	.	gene_id "ENSRNOG00000076902"; transcript_id "ENSRNOG00000076902_tx_25"; exon_id "15_52703605_52703932_+"; exonnum "2"; txlen "1784";
15	sraer114_mid	exon	52703605	52703932	0.0100280447903749	+	.	gene_id "ENSRNOG00000076902"; transcript_id "ENSRNOG00000076902_tx_26"; exon_id "15_52703605_52703932_+"; exonnum "2"; txlen "1674";
15	sraer114_mid	exon	52703605	52703932	0.0100280447903749	+	.	gene_id "ENSRNOG00000076902"; transcript_id "ENSRNOG00000076902_tx_27"; exon_id "15_52703605_52703932_+"; exonnum "2"; txlen "1941";
15	sraer114_mid	exon	52703605	52703932	0.0100280447903749	+	.	gene_id "ENSRNOG00000076902"; transcript_id "ENSRNOG00000076902_tx_28"; exon_id "15_52703605_52703932_+"; exonnum "2"; txlen "1840";
15	sraer114_mid	exon	52703605	52703932	0.0100280447903749	+	.	gene_id "ENSRNOG00000076902"; transcript_id "ENSRNOG00000076902_tx_29"; exon_id "15_52703605_52703932_+"; exonnum "2"; txlen "1775";
15	sraer114_mid	exon	52703605	52703932	0.00962979601799399	+	.	gene_id "ENSRNOG00000076902"; transcript_id "ENSRNOG00000076902_tx_34"; exon_id "15_52703605_52703932_+"; exonnum "1"; txlen "1080";
15	sraer114_mid	exon	52703605	52703932	0.00962979601799399	+	.	gene_id "ENSRNOG00000076902"; transcript_id "ENSRNOG00000076902_tx_35"; exon_id "15_52703605_52703932_+"; exonnum "1"; txlen "979";
15	sraer114_mid	exon	52703605	52703932	0.00713986641835724	+	.	gene_id "ENSRNOG00000076902"; transcript_id "ENSRNOG00000076902_tx_40"; exon_id "15_52703605_52703932_+"; exonnum "2"; txlen "1392";
15	sraer114_mid	exon	52703605	52703932	0.00705536638168042	+	.	gene_id "ENSRNOG00000076902"; transcript_id "ENSRNOG00000076902_tx_41"; exon_id "15_52703605_52703932_+"; exonnum "2"; txlen "1715";
15	sraer114_mid	exon	52703605	52703932	0.00705536638168042	+	.	gene_id "ENSRNOG00000076902"; transcript_id "ENSRNOG00000076902_tx_42"; exon_id "15_52703605_52703932_+"; exonnum "2"; txlen "1771";
15	sraer114_mid	exon	52703605	52703932	0.00705536638168042	+	.	gene_id "ENSRNOG00000076902"; transcript_id "ENSRNOG00000076902_tx_43"; exon_id "15_52703605_52703932_+"; exonnum "2"; txlen "1614";
15	sraer114_mid	exon	52703605	52703932	0.00705536638168042	+	.	gene_id "ENSRNOG00000076902"; transcript_id "ENSRNOG00000076902_tx_44"; exon_id "15_52703605_52703932_+"; exonnum "2"; txlen "1670";
15	sraer114_mid	exon	52703605	52703932	0.00705536638168042	+	.	gene_id "ENSRNOG00000076902"; transcript_id "ENSRNOG00000076902_tx_45"; exon_id "15_52703605_52703932_+"; exonnum "2"; txlen "1448";
15	sraer114_mid	exon	52703605	52703932	0.00705536638168042	+	.	gene_id "ENSRNOG00000076902"; transcript_id "ENSRNOG00000076902_tx_46"; exon_id "15_52703605_52703932_+"; exonnum "2"; txlen "1504";
15	sraer114_mid	exon	52703605	52703932	0.00705536638168042	+	.	gene_id "ENSRNOG00000076902"; transcript_id "ENSRNOG00000076902_tx_47"; exon_id "15_52703605_52703932_+"; exonnum "2"; txlen "1280";
15	sraer114_mid	exon	52703605	52703932	0.00671736623497315	+	.	gene_id "ENSRNOG00000076902"; transcript_id "ENSRNOG00000076902_tx_49"; exon_id "15_52703605_52703932_+"; exonnum "2"; txlen "1549";
15	sraer114_mid	exon	52703605	52703932	0.00658417583511723	+	.	gene_id "ENSRNOG00000076902"; transcript_id "ENSRNOG00000076902_tx_50"; exon_id "15_52703605_52703932_+"; exonnum "2"; txlen "1941";
15	sraer114_mid	exon	52703605	52703932	0.0185638849864826	+	.	gene_id "ENSRNOG00000076902"; transcript_id "ENSRNOG00000076902_tx_6"; exon_id "15_52703605_52703932_+"; exonnum "1"; txlen "1035";
15	sraer114_mid	exon	52703605	52703932	0.00522193255888608	+	.	gene_id "ENSRNOG00000076902"; transcript_id "ENSRNOG00000076902_tx_66"; exon_id "15_52703605_52703932_+"; exonnum "2"; txlen "1618";
15	sraer114_mid	exon	52703605	52703932	0.00522193255888608	+	.	gene_id "ENSRNOG00000076902"; transcript_id "ENSRNOG00000076902_tx_67"; exon_id "15_52703605_52703932_+"; exonnum "2"; txlen "1719";
15	sraer114_mid	exon	52703605	52703932	0.00522193255888608	+	.	gene_id "ENSRNOG00000076902"; transcript_id "ENSRNOG00000076902_tx_68"; exon_id "15_52703605_52703932_+"; exonnum "2"; txlen "1885";
15	sraer114_mid	exon	52703605	52703932	0.0184673862689048	+	.	gene_id "ENSRNOG00000076902"; transcript_id "ENSRNOG00000076902_tx_7"; exon_id "15_52703605_52703932_+"; exonnum "2"; txlen "2163";
15	sraer114_mid	exon	52703605	52703932	0.0184673862689048	+	.	gene_id "ENSRNOG00000076902"; transcript_id "ENSRNOG00000076902_tx_8"; exon_id "15_52703605_52703932_+"; exonnum "2"; txlen "2062";
15	sraer114_mid	exon	52703605	52703932	0.0184673862689048	+	.	gene_id "ENSRNOG00000076902"; transcript_id "ENSRNOG00000076902_tx_9"; exon_id "15_52703605_52703932_+"; exonnum "2"; txlen "1896";
15	sraer114_mid	exon	52711843	52712064	0.0138732787373318	+	.	gene_id "ENSRNOG00000076902"; transcript_id "ENSRNOG00000076902_tx_12"; exon_id "15_52711843_52712064_+"; exonnum "2"; txlen "1136";
15	sraer114_mid	exon	52711843	52712064	0.0134799020802969	+	.	gene_id "ENSRNOG00000076902"; transcript_id "ENSRNOG00000076902_tx_14"; exon_id "15_52711843_52712064_+"; exonnum "3"; txlen "1997";
15	sraer114_mid	exon	52711843	52712064	0.0126737522125279	+	.	gene_id "ENSRNOG00000076902"; transcript_id "ENSRNOG00000076902_tx_15"; exon_id "15_52711843_52712064_+"; exonnum "3"; txlen "2101";
15	sraer114_mid	exon	52711843	52712064	0.0126737522125279	+	.	gene_id "ENSRNOG00000076902"; transcript_id "ENSRNOG00000076902_tx_16"; exon_id "15_52711843_52712064_+"; exonnum "3"; txlen "2000";
15	sraer114_mid	exon	52711843	52712064	0.0126737522125279	+	.	gene_id "ENSRNOG00000076902"; transcript_id "ENSRNOG00000076902_tx_17"; exon_id "15_52711843_52712064_+"; exonnum "3"; txlen "1834";
15	sraer114_mid	exon	52711843	52712064	0.0124479861133281	+	.	gene_id "ENSRNOG00000076902"; transcript_id "ENSRNOG00000076902_tx_19"; exon_id "15_52711843_52712064_+"; exonnum "2"; txlen "1302";
15	sraer114_mid	exon	52711843	52712064	0.0124479861133281	+	.	gene_id "ENSRNOG00000076902"; transcript_id "ENSRNOG00000076902_tx_20"; exon_id "15_52711843_52712064_+"; exonnum "2"; txlen "1201";
15	sraer114_mid	exon	52711843	52712064	0.0115716600237252	+	.	gene_id "ENSRNOG00000076902"; transcript_id "ENSRNOG00000076902_tx_21"; exon_id "15_52711843_52712064_+"; exonnum "3"; txlen "1840";
15	sraer114_mid	exon	52711843	52712064	0.0115716600237252	+	.	gene_id "ENSRNOG00000076902"; transcript_id "ENSRNOG00000076902_tx_22"; exon_id "15_52711843_52712064_+"; exonnum "3"; txlen "2107";
15	sraer114_mid	exon	52711843	52712064	0.0115716600237252	+	.	gene_id "ENSRNOG00000076902"; transcript_id "ENSRNOG00000076902_tx_23"; exon_id "15_52711843_52712064_+"; exonnum "3"; txlen "2006";
15	sraer114_mid	exon	52711843	52712064	0.0113891095401485	+	.	gene_id "ENSRNOG00000076902"; transcript_id "ENSRNOG00000076902_tx_24"; exon_id "15_52711843_52712064_+"; exonnum "2"; txlen "1029";
15	sraer114_mid	exon	52711843	52712064	0.00990747961855515	+	.	gene_id "ENSRNOG00000076902"; transcript_id "ENSRNOG00000076902_tx_33"; exon_id "15_52711843_52712064_+"; exonnum "2"; txlen "1130";
15	sraer114_mid	exon	52711843	52712064	0.00857879719523997	+	.	gene_id "ENSRNOG00000076902"; transcript_id "ENSRNOG00000076902_tx_36"; exon_id "15_52711843_52712064_+"; exonnum "2"; txlen "1296";
15	sraer114_mid	exon	52711843	52712064	0.00857879719523997	+	.	gene_id "ENSRNOG00000076902"; transcript_id "ENSRNOG00000076902_tx_37"; exon_id "15_52711843_52712064_+"; exonnum "2"; txlen "1195";
15	sraer114_mid	exon	52711843	52712064	0.00768626802391997	+	.	gene_id "ENSRNOG00000076902"; transcript_id "ENSRNOG00000076902_tx_38"; exon_id "15_52711843_52712064_+"; exonnum "3"; txlen "1935";
15	sraer114_mid	exon	52711843	52712064	0.00705536638168042	+	.	gene_id "ENSRNOG00000076902"; transcript_id "ENSRNOG00000076902_tx_41"; exon_id "15_52711843_52712064_+"; exonnum "3"; txlen "1715";
15	sraer114_mid	exon	52711843	52712064	0.00705536638168042	+	.	gene_id "ENSRNOG00000076902"; transcript_id "ENSRNOG00000076902_tx_42"; exon_id "15_52711843_52712064_+"; exonnum "3"; txlen "1771";
15	sraer114_mid	exon	52711843	52712064	0.00705536638168042	+	.	gene_id "ENSRNOG00000076902"; transcript_id "ENSRNOG00000076902_tx_43"; exon_id "15_52711843_52712064_+"; exonnum "3"; txlen "1614";
15	sraer114_mid	exon	52711843	52712064	0.00705536638168042	+	.	gene_id "ENSRNOG00000076902"; transcript_id "ENSRNOG00000076902_tx_44"; exon_id "15_52711843_52712064_+"; exonnum "3"; txlen "1670";
15	sraer114_mid	exon	52711843	52712064	0.00705536638168042	+	.	gene_id "ENSRNOG00000076902"; transcript_id "ENSRNOG00000076902_tx_45"; exon_id "15_52711843_52712064_+"; exonnum "3"; txlen "1448";
15	sraer114_mid	exon	52711843	52712064	0.00705536638168042	+	.	gene_id "ENSRNOG00000076902"; transcript_id "ENSRNOG00000076902_tx_46"; exon_id "15_52711843_52712064_+"; exonnum "3"; txlen "1504";
15	sraer114_mid	exon	52711843	52712064	0.00705536638168042	+	.	gene_id "ENSRNOG00000076902"; transcript_id "ENSRNOG00000076902_tx_47"; exon_id "15_52711843_52712064_+"; exonnum "3"; txlen "1280";
15	sraer114_mid	exon	52711843	52712064	0.00671736623497315	+	.	gene_id "ENSRNOG00000076902"; transcript_id "ENSRNOG00000076902_tx_49"; exon_id "15_52711843_52712064_+"; exonnum "3"; txlen "1549";
15	sraer114_mid	exon	52711843	52712064	0.00658417583511723	+	.	gene_id "ENSRNOG00000076902"; transcript_id "ENSRNOG00000076902_tx_50"; exon_id "15_52711843_52712064_+"; exonnum "3"; txlen "1941";
15	sraer114_mid	exon	52711843	52712064	0.00542755632289688	+	.	gene_id "ENSRNOG00000076902"; transcript_id "ENSRNOG00000076902_tx_52"; exon_id "15_52711843_52712064_+"; exonnum "2"; txlen "836";
15	sraer114_mid	exon	52711843	52712064	0.00542755632289688	+	.	gene_id "ENSRNOG00000076902"; transcript_id "ENSRNOG00000076902_tx_53"; exon_id "15_52711843_52712064_+"; exonnum "2"; txlen "1170";
15	sraer114_mid	exon	52711843	52712064	0.00542755632289688	+	.	gene_id "ENSRNOG00000076902"; transcript_id "ENSRNOG00000076902_tx_54"; exon_id "15_52711843_52712064_+"; exonnum "2"; txlen "1226";
15	sraer114_mid	exon	52711843	52712064	0.00542755632289688	+	.	gene_id "ENSRNOG00000076902"; transcript_id "ENSRNOG00000076902_tx_55"; exon_id "15_52711843_52712064_+"; exonnum "2"; txlen "1271";
15	sraer114_mid	exon	52711843	52712064	0.00542755632289688	+	.	gene_id "ENSRNOG00000076902"; transcript_id "ENSRNOG00000076902_tx_56"; exon_id "15_52711843_52712064_+"; exonnum "2"; txlen "1327";
15	sraer114_mid	exon	52711843	52712064	0.00542755632289688	+	.	gene_id "ENSRNOG00000076902"; transcript_id "ENSRNOG00000076902_tx_57"; exon_id "15_52711843_52712064_+"; exonnum "2"; txlen "1004";
15	sraer114_mid	exon	52711843	52712064	0.00528086561146724	+	.	gene_id "ENSRNOG00000076902"; transcript_id "ENSRNOG00000076902_tx_59"; exon_id "15_52711843_52712064_+"; exonnum "3"; txlen "1709";
15	sraer114_mid	exon	52711843	52712064	0.0185638849864826	+	.	gene_id "ENSRNOG00000076902"; transcript_id "ENSRNOG00000076902_tx_6"; exon_id "15_52711843_52712064_+"; exonnum "2"; txlen "1035";
15	sraer114_mid	exon	52711843	52712064	0.00528086561146724	+	.	gene_id "ENSRNOG00000076902"; transcript_id "ENSRNOG00000076902_tx_60"; exon_id "15_52711843_52712064_+"; exonnum "3"; txlen "1765";
15	sraer114_mid	exon	52711843	52712064	0.00528086561146724	+	.	gene_id "ENSRNOG00000076902"; transcript_id "ENSRNOG00000076902_tx_61"; exon_id "15_52711843_52712064_+"; exonnum "3"; txlen "1608";
15	sraer114_mid	exon	52711843	52712064	0.00528086561146724	+	.	gene_id "ENSRNOG00000076902"; transcript_id "ENSRNOG00000076902_tx_62"; exon_id "15_52711843_52712064_+"; exonnum "3"; txlen "1664";
15	sraer114_mid	exon	52711843	52712064	0.00528086561146724	+	.	gene_id "ENSRNOG00000076902"; transcript_id "ENSRNOG00000076902_tx_63"; exon_id "15_52711843_52712064_+"; exonnum "3"; txlen "1442";
15	sraer114_mid	exon	52711843	52712064	0.00528086561146724	+	.	gene_id "ENSRNOG00000076902"; transcript_id "ENSRNOG00000076902_tx_64"; exon_id "15_52711843_52712064_+"; exonnum "3"; txlen "1498";
15	sraer114_mid	exon	52711843	52712064	0.00528086561146724	+	.	gene_id "ENSRNOG00000076902"; transcript_id "ENSRNOG00000076902_tx_65"; exon_id "15_52711843_52712064_+"; exonnum "3"; txlen "1274";
15	sraer114_mid	exon	52711843	52712064	0.0184673862689048	+	.	gene_id "ENSRNOG00000076902"; transcript_id "ENSRNOG00000076902_tx_7"; exon_id "15_52711843_52712064_+"; exonnum "3"; txlen "2163";
15	sraer114_mid	exon	52711843	52712064	0.0184673862689048	+	.	gene_id "ENSRNOG00000076902"; transcript_id "ENSRNOG00000076902_tx_8"; exon_id "15_52711843_52712064_+"; exonnum "3"; txlen "2062";
15	sraer114_mid	exon	52711843	52712064	0.0184673862689048	+	.	gene_id "ENSRNOG00000076902"; transcript_id "ENSRNOG00000076902_tx_9"; exon_id "15_52711843_52712064_+"; exonnum "3"; txlen "1896";
15	sraer114_mid	exon	52738416	52738583	0.0149796326197039	+	.	gene_id "ENSRNOG00000076902"; transcript_id "ENSRNOG00000076902_tx_11"; exon_id "15_52738416_52738583_+"; exonnum "3"; txlen "1778";
15	sraer114_mid	exon	52738416	52738583	0.0138732787373318	+	.	gene_id "ENSRNOG00000076902"; transcript_id "ENSRNOG00000076902_tx_12"; exon_id "15_52738416_52738583_+"; exonnum "3"; txlen "1136";
15	sraer114_mid	exon	52738416	52738583	0.0137604645549767	+	.	gene_id "ENSRNOG00000076902"; transcript_id "ENSRNOG00000076902_tx_13"; exon_id "15_52738416_52738583_+"; exonnum "2"; txlen "813";
15	sraer114_mid	exon	52738416	52738583	0.0134799020802969	+	.	gene_id "ENSRNOG00000076902"; transcript_id "ENSRNOG00000076902_tx_14"; exon_id "15_52738416_52738583_+"; exonnum "4"; txlen "1997";
15	sraer114_mid	exon	52738416	52738583	0.0126737522125279	+	.	gene_id "ENSRNOG00000076902"; transcript_id "ENSRNOG00000076902_tx_15"; exon_id "15_52738416_52738583_+"; exonnum "4"; txlen "2101";
15	sraer114_mid	exon	52738416	52738583	0.0126737522125279	+	.	gene_id "ENSRNOG00000076902"; transcript_id "ENSRNOG00000076902_tx_16"; exon_id "15_52738416_52738583_+"; exonnum "4"; txlen "2000";
15	sraer114_mid	exon	52738416	52738583	0.0126737522125279	+	.	gene_id "ENSRNOG00000076902"; transcript_id "ENSRNOG00000076902_tx_17"; exon_id "15_52738416_52738583_+"; exonnum "4"; txlen "1834";
15	sraer114_mid	exon	52738416	52738583	0.0126015215416858	+	.	gene_id "ENSRNOG00000076902"; transcript_id "ENSRNOG00000076902_tx_18"; exon_id "15_52738416_52738583_+"; exonnum "2"; txlen "914";
15	sraer114_mid	exon	52738416	52738583	0.0124479861133281	+	.	gene_id "ENSRNOG00000076902"; transcript_id "ENSRNOG00000076902_tx_19"; exon_id "15_52738416_52738583_+"; exonnum "3"; txlen "1302";
15	sraer114_mid	exon	52738416	52738583	0.0124479861133281	+	.	gene_id "ENSRNOG00000076902"; transcript_id "ENSRNOG00000076902_tx_20"; exon_id "15_52738416_52738583_+"; exonnum "3"; txlen "1201";
15	sraer114_mid	exon	52738416	52738583	0.0115716600237252	+	.	gene_id "ENSRNOG00000076902"; transcript_id "ENSRNOG00000076902_tx_21"; exon_id "15_52738416_52738583_+"; exonnum "4"; txlen "1840";
15	sraer114_mid	exon	52738416	52738583	0.0115716600237252	+	.	gene_id "ENSRNOG00000076902"; transcript_id "ENSRNOG00000076902_tx_22"; exon_id "15_52738416_52738583_+"; exonnum "4"; txlen "2107";
15	sraer114_mid	exon	52738416	52738583	0.0115716600237252	+	.	gene_id "ENSRNOG00000076902"; transcript_id "ENSRNOG00000076902_tx_23"; exon_id "15_52738416_52738583_+"; exonnum "4"; txlen "2006";
15	sraer114_mid	exon	52738416	52738583	0.0113891095401485	+	.	gene_id "ENSRNOG00000076902"; transcript_id "ENSRNOG00000076902_tx_24"; exon_id "15_52738416_52738583_+"; exonnum "3"; txlen "1029";
15	sraer114_mid	exon	52738416	52738583	0.010209416747494	+	.	gene_id "ENSRNOG00000076902"; transcript_id "ENSRNOG00000076902_tx_25"; exon_id "15_52738416_52738583_+"; exonnum "3"; txlen "1784";
15	sraer114_mid	exon	52738416	52738583	0.0100280447903749	+	.	gene_id "ENSRNOG00000076902"; transcript_id "ENSRNOG00000076902_tx_26"; exon_id "15_52738416_52738583_+"; exonnum "3"; txlen "1674";
15	sraer114_mid	exon	52738416	52738583	0.0100280447903749	+	.	gene_id "ENSRNOG00000076902"; transcript_id "ENSRNOG00000076902_tx_27"; exon_id "15_52738416_52738583_+"; exonnum "3"; txlen "1941";
15	sraer114_mid	exon	52738416	52738583	0.0100280447903749	+	.	gene_id "ENSRNOG00000076902"; transcript_id "ENSRNOG00000076902_tx_28"; exon_id "15_52738416_52738583_+"; exonnum "3"; txlen "1840";
15	sraer114_mid	exon	52738416	52738583	0.0100280447903749	+	.	gene_id "ENSRNOG00000076902"; transcript_id "ENSRNOG00000076902_tx_29"; exon_id "15_52738416_52738583_+"; exonnum "3"; txlen "1775";
15	sraer114_mid	exon	52738416	52738583	0.00999214843109596	+	.	gene_id "ENSRNOG00000076902"; transcript_id "ENSRNOG00000076902_tx_30"; exon_id "15_52738416_52738583_+"; exonnum "3"; txlen "1879";
15	sraer114_mid	exon	52738416	52738583	0.00999214843109596	+	.	gene_id "ENSRNOG00000076902"; transcript_id "ENSRNOG00000076902_tx_31"; exon_id "15_52738416_52738583_+"; exonnum "3"; txlen "1713";
15	sraer114_mid	exon	52738416	52738583	0.00999214843109596	+	.	gene_id "ENSRNOG00000076902"; transcript_id "ENSRNOG00000076902_tx_32"; exon_id "15_52738416_52738583_+"; exonnum "3"; txlen "1612";
15	sraer114_mid	exon	52738416	52738583	0.00990747961855515	+	.	gene_id "ENSRNOG00000076902"; transcript_id "ENSRNOG00000076902_tx_33"; exon_id "15_52738416_52738583_+"; exonnum "3"; txlen "1130";
15	sraer114_mid	exon	52738416	52738583	0.00962979601799399	+	.	gene_id "ENSRNOG00000076902"; transcript_id "ENSRNOG00000076902_tx_34"; exon_id "15_52738416_52738583_+"; exonnum "2"; txlen "1080";
15	sraer114_mid	exon	52738416	52738583	0.00962979601799399	+	.	gene_id "ENSRNOG00000076902"; transcript_id "ENSRNOG00000076902_tx_35"; exon_id "15_52738416_52738583_+"; exonnum "2"; txlen "979";
15	sraer114_mid	exon	52738416	52738583	0.00857879719523997	+	.	gene_id "ENSRNOG00000076902"; transcript_id "ENSRNOG00000076902_tx_36"; exon_id "15_52738416_52738583_+"; exonnum "3"; txlen "1296";
15	sraer114_mid	exon	52738416	52738583	0.00857879719523997	+	.	gene_id "ENSRNOG00000076902"; transcript_id "ENSRNOG00000076902_tx_37"; exon_id "15_52738416_52738583_+"; exonnum "3"; txlen "1195";
15	sraer114_mid	exon	52738416	52738583	0.00768626802391997	+	.	gene_id "ENSRNOG00000076902"; transcript_id "ENSRNOG00000076902_tx_38"; exon_id "15_52738416_52738583_+"; exonnum "4"; txlen "1935";
15	sraer114_mid	exon	52738416	52738583	0.00763827502246058	+	.	gene_id "ENSRNOG00000076902"; transcript_id "ENSRNOG00000076902_tx_39"; exon_id "15_52738416_52738583_+"; exonnum "2"; txlen "807";
15	sraer114_mid	exon	52738416	52738583	0.00713986641835724	+	.	gene_id "ENSRNOG00000076902"; transcript_id "ENSRNOG00000076902_tx_40"; exon_id "15_52738416_52738583_+"; exonnum "3"; txlen "1392";
15	sraer114_mid	exon	52738416	52738583	0.00705536638168042	+	.	gene_id "ENSRNOG00000076902"; transcript_id "ENSRNOG00000076902_tx_41"; exon_id "15_52738416_52738583_+"; exonnum "4"; txlen "1715";
15	sraer114_mid	exon	52738416	52738583	0.00705536638168042	+	.	gene_id "ENSRNOG00000076902"; transcript_id "ENSRNOG00000076902_tx_42"; exon_id "15_52738416_52738583_+"; exonnum "4"; txlen "1771";
15	sraer114_mid	exon	52738416	52738583	0.00705536638168042	+	.	gene_id "ENSRNOG00000076902"; transcript_id "ENSRNOG00000076902_tx_43"; exon_id "15_52738416_52738583_+"; exonnum "4"; txlen "1614";
15	sraer114_mid	exon	52738416	52738583	0.00705536638168042	+	.	gene_id "ENSRNOG00000076902"; transcript_id "ENSRNOG00000076902_tx_44"; exon_id "15_52738416_52738583_+"; exonnum "4"; txlen "1670";
15	sraer114_mid	exon	52738416	52738583	0.00705536638168042	+	.	gene_id "ENSRNOG00000076902"; transcript_id "ENSRNOG00000076902_tx_45"; exon_id "15_52738416_52738583_+"; exonnum "4"; txlen "1448";
15	sraer114_mid	exon	52738416	52738583	0.00705536638168042	+	.	gene_id "ENSRNOG00000076902"; transcript_id "ENSRNOG00000076902_tx_46"; exon_id "15_52738416_52738583_+"; exonnum "4"; txlen "1504";
15	sraer114_mid	exon	52738416	52738583	0.00685463611879808	+	.	gene_id "ENSRNOG00000076902"; transcript_id "ENSRNOG00000076902_tx_48"; exon_id "15_52738416_52738583_+"; exonnum "2"; txlen "908";
15	sraer114_mid	exon	52738416	52738583	0.00671736623497315	+	.	gene_id "ENSRNOG00000076902"; transcript_id "ENSRNOG00000076902_tx_49"; exon_id "15_52738416_52738583_+"; exonnum "4"; txlen "1549";
15	sraer114_mid	exon	52738416	52738583	0.00658417583511723	+	.	gene_id "ENSRNOG00000076902"; transcript_id "ENSRNOG00000076902_tx_50"; exon_id "15_52738416_52738583_+"; exonnum "4"; txlen "1941";
15	sraer114_mid	exon	52738416	52738583	0.00542755632289688	+	.	gene_id "ENSRNOG00000076902"; transcript_id "ENSRNOG00000076902_tx_53"; exon_id "15_52738416_52738583_+"; exonnum "3"; txlen "1170";
15	sraer114_mid	exon	52738416	52738583	0.00542755632289688	+	.	gene_id "ENSRNOG00000076902"; transcript_id "ENSRNOG00000076902_tx_54"; exon_id "15_52738416_52738583_+"; exonnum "3"; txlen "1226";
15	sraer114_mid	exon	52738416	52738583	0.00542755632289688	+	.	gene_id "ENSRNOG00000076902"; transcript_id "ENSRNOG00000076902_tx_55"; exon_id "15_52738416_52738583_+"; exonnum "3"; txlen "1271";
15	sraer114_mid	exon	52738416	52738583	0.00542755632289688	+	.	gene_id "ENSRNOG00000076902"; transcript_id "ENSRNOG00000076902_tx_56"; exon_id "15_52738416_52738583_+"; exonnum "3"; txlen "1327";
15	sraer114_mid	exon	52738416	52738583	0.00542755632289688	+	.	gene_id "ENSRNOG00000076902"; transcript_id "ENSRNOG00000076902_tx_57"; exon_id "15_52738416_52738583_+"; exonnum "3"; txlen "1004";
15	sraer114_mid	exon	52738416	52738583	0.00528086561146724	+	.	gene_id "ENSRNOG00000076902"; transcript_id "ENSRNOG00000076902_tx_58"; exon_id "15_52738416_52738583_+"; exonnum "3"; txlen "1386";
15	sraer114_mid	exon	52738416	52738583	0.00528086561146724	+	.	gene_id "ENSRNOG00000076902"; transcript_id "ENSRNOG00000076902_tx_59"; exon_id "15_52738416_52738583_+"; exonnum "4"; txlen "1709";
15	sraer114_mid	exon	52738416	52738583	0.0185638849864826	+	.	gene_id "ENSRNOG00000076902"; transcript_id "ENSRNOG00000076902_tx_6"; exon_id "15_52738416_52738583_+"; exonnum "3"; txlen "1035";
15	sraer114_mid	exon	52738416	52738583	0.00528086561146724	+	.	gene_id "ENSRNOG00000076902"; transcript_id "ENSRNOG00000076902_tx_60"; exon_id "15_52738416_52738583_+"; exonnum "4"; txlen "1765";
15	sraer114_mid	exon	52738416	52738583	0.00528086561146724	+	.	gene_id "ENSRNOG00000076902"; transcript_id "ENSRNOG00000076902_tx_61"; exon_id "15_52738416_52738583_+"; exonnum "4"; txlen "1608";
15	sraer114_mid	exon	52738416	52738583	0.00528086561146724	+	.	gene_id "ENSRNOG00000076902"; transcript_id "ENSRNOG00000076902_tx_62"; exon_id "15_52738416_52738583_+"; exonnum "4"; txlen "1664";
15	sraer114_mid	exon	52738416	52738583	0.00528086561146724	+	.	gene_id "ENSRNOG00000076902"; transcript_id "ENSRNOG00000076902_tx_63"; exon_id "15_52738416_52738583_+"; exonnum "4"; txlen "1442";
15	sraer114_mid	exon	52738416	52738583	0.00528086561146724	+	.	gene_id "ENSRNOG00000076902"; transcript_id "ENSRNOG00000076902_tx_64"; exon_id "15_52738416_52738583_+"; exonnum "4"; txlen "1498";
15	sraer114_mid	exon	52738416	52738583	0.00522193255888608	+	.	gene_id "ENSRNOG00000076902"; transcript_id "ENSRNOG00000076902_tx_66"; exon_id "15_52738416_52738583_+"; exonnum "3"; txlen "1618";
15	sraer114_mid	exon	52738416	52738583	0.00522193255888608	+	.	gene_id "ENSRNOG00000076902"; transcript_id "ENSRNOG00000076902_tx_67"; exon_id "15_52738416_52738583_+"; exonnum "3"; txlen "1719";
15	sraer114_mid	exon	52738416	52738583	0.00522193255888608	+	.	gene_id "ENSRNOG00000076902"; transcript_id "ENSRNOG00000076902_tx_68"; exon_id "15_52738416_52738583_+"; exonnum "3"; txlen "1885";
15	sraer114_mid	exon	52738416	52738583	0.0184673862689048	+	.	gene_id "ENSRNOG00000076902"; transcript_id "ENSRNOG00000076902_tx_7"; exon_id "15_52738416_52738583_+"; exonnum "4"; txlen "2163";
15	sraer114_mid	exon	52738416	52738583	0.0184673862689048	+	.	gene_id "ENSRNOG00000076902"; transcript_id "ENSRNOG00000076902_tx_8"; exon_id "15_52738416_52738583_+"; exonnum "4"; txlen "2062";
15	sraer114_mid	exon	52738416	52738583	0.0184673862689048	+	.	gene_id "ENSRNOG00000076902"; transcript_id "ENSRNOG00000076902_tx_9"; exon_id "15_52738416_52738583_+"; exonnum "4"; txlen "1896";
15	sraer114_mid	exon	52742012	52742177	0.0149796326197039	+	.	gene_id "ENSRNOG00000076902"; transcript_id "ENSRNOG00000076902_tx_11"; exon_id "15_52742012_52742177_+"; exonnum "4"; txlen "1778";
15	sraer114_mid	exon	52742012	52742177	0.0126737522125279	+	.	gene_id "ENSRNOG00000076902"; transcript_id "ENSRNOG00000076902_tx_15"; exon_id "15_52742012_52742177_+"; exonnum "5"; txlen "2101";
15	sraer114_mid	exon	52742012	52742177	0.0126737522125279	+	.	gene_id "ENSRNOG00000076902"; transcript_id "ENSRNOG00000076902_tx_16"; exon_id "15_52742012_52742177_+"; exonnum "5"; txlen "2000";
15	sraer114_mid	exon	52742012	52742177	0.0124479861133281	+	.	gene_id "ENSRNOG00000076902"; transcript_id "ENSRNOG00000076902_tx_19"; exon_id "15_52742012_52742177_+"; exonnum "4"; txlen "1302";
15	sraer114_mid	exon	52742012	52742177	0.0124479861133281	+	.	gene_id "ENSRNOG00000076902"; transcript_id "ENSRNOG00000076902_tx_20"; exon_id "15_52742012_52742177_+"; exonnum "4"; txlen "1201";
15	sraer114_mid	exon	52742012	52742177	0.0115716600237252	+	.	gene_id "ENSRNOG00000076902"; transcript_id "ENSRNOG00000076902_tx_22"; exon_id "15_52742012_52742177_+"; exonnum "5"; txlen "2107";
15	sraer114_mid	exon	52742012	52742177	0.0115716600237252	+	.	gene_id "ENSRNOG00000076902"; transcript_id "ENSRNOG00000076902_tx_23"; exon_id "15_52742012_52742177_+"; exonnum "5"; txlen "2006";
15	sraer114_mid	exon	52742012	52742177	0.010209416747494	+	.	gene_id "ENSRNOG00000076902"; transcript_id "ENSRNOG00000076902_tx_25"; exon_id "15_52742012_52742177_+"; exonnum "4"; txlen "1784";
15	sraer114_mid	exon	52742012	52742177	0.0100280447903749	+	.	gene_id "ENSRNOG00000076902"; transcript_id "ENSRNOG00000076902_tx_27"; exon_id "15_52742012_52742177_+"; exonnum "4"; txlen "1941";
15	sraer114_mid	exon	52742012	52742177	0.0100280447903749	+	.	gene_id "ENSRNOG00000076902"; transcript_id "ENSRNOG00000076902_tx_28"; exon_id "15_52742012_52742177_+"; exonnum "4"; txlen "1840";
15	sraer114_mid	exon	52742012	52742177	0.00999214843109596	+	.	gene_id "ENSRNOG00000076902"; transcript_id "ENSRNOG00000076902_tx_30"; exon_id "15_52742012_52742177_+"; exonnum "4"; txlen "1879";
15	sraer114_mid	exon	52742012	52742177	0.00962979601799399	+	.	gene_id "ENSRNOG00000076902"; transcript_id "ENSRNOG00000076902_tx_34"; exon_id "15_52742012_52742177_+"; exonnum "3"; txlen "1080";
15	sraer114_mid	exon	52742012	52742177	0.00962979601799399	+	.	gene_id "ENSRNOG00000076902"; transcript_id "ENSRNOG00000076902_tx_35"; exon_id "15_52742012_52742177_+"; exonnum "3"; txlen "979";
15	sraer114_mid	exon	52742012	52742177	0.00857879719523997	+	.	gene_id "ENSRNOG00000076902"; transcript_id "ENSRNOG00000076902_tx_36"; exon_id "15_52742012_52742177_+"; exonnum "4"; txlen "1296";
15	sraer114_mid	exon	52742012	52742177	0.00857879719523997	+	.	gene_id "ENSRNOG00000076902"; transcript_id "ENSRNOG00000076902_tx_37"; exon_id "15_52742012_52742177_+"; exonnum "4"; txlen "1195";
15	sraer114_mid	exon	52742012	52742177	0.00713986641835724	+	.	gene_id "ENSRNOG00000076902"; transcript_id "ENSRNOG00000076902_tx_40"; exon_id "15_52742012_52742177_+"; exonnum "4"; txlen "1392";
15	sraer114_mid	exon	52742012	52742177	0.00705536638168042	+	.	gene_id "ENSRNOG00000076902"; transcript_id "ENSRNOG00000076902_tx_41"; exon_id "15_52742012_52742177_+"; exonnum "5"; txlen "1715";
15	sraer114_mid	exon	52742012	52742177	0.00705536638168042	+	.	gene_id "ENSRNOG00000076902"; transcript_id "ENSRNOG00000076902_tx_42"; exon_id "15_52742012_52742177_+"; exonnum "5"; txlen "1771";
15	sraer114_mid	exon	52742012	52742177	0.00705536638168042	+	.	gene_id "ENSRNOG00000076902"; transcript_id "ENSRNOG00000076902_tx_43"; exon_id "15_52742012_52742177_+"; exonnum "5"; txlen "1614";
15	sraer114_mid	exon	52742012	52742177	0.00705536638168042	+	.	gene_id "ENSRNOG00000076902"; transcript_id "ENSRNOG00000076902_tx_44"; exon_id "15_52742012_52742177_+"; exonnum "5"; txlen "1670";
15	sraer114_mid	exon	52742012	52742177	0.00542755632289688	+	.	gene_id "ENSRNOG00000076902"; transcript_id "ENSRNOG00000076902_tx_53"; exon_id "15_52742012_52742177_+"; exonnum "4"; txlen "1170";
15	sraer114_mid	exon	52742012	52742177	0.00542755632289688	+	.	gene_id "ENSRNOG00000076902"; transcript_id "ENSRNOG00000076902_tx_54"; exon_id "15_52742012_52742177_+"; exonnum "4"; txlen "1226";
15	sraer114_mid	exon	52742012	52742177	0.00542755632289688	+	.	gene_id "ENSRNOG00000076902"; transcript_id "ENSRNOG00000076902_tx_55"; exon_id "15_52742012_52742177_+"; exonnum "4"; txlen "1271";
15	sraer114_mid	exon	52742012	52742177	0.00542755632289688	+	.	gene_id "ENSRNOG00000076902"; transcript_id "ENSRNOG00000076902_tx_56"; exon_id "15_52742012_52742177_+"; exonnum "4"; txlen "1327";
15	sraer114_mid	exon	52742012	52742177	0.00528086561146724	+	.	gene_id "ENSRNOG00000076902"; transcript_id "ENSRNOG00000076902_tx_58"; exon_id "15_52742012_52742177_+"; exonnum "4"; txlen "1386";
15	sraer114_mid	exon	52742012	52742177	0.00528086561146724	+	.	gene_id "ENSRNOG00000076902"; transcript_id "ENSRNOG00000076902_tx_59"; exon_id "15_52742012_52742177_+"; exonnum "5"; txlen "1709";
15	sraer114_mid	exon	52742012	52742177	0.00528086561146724	+	.	gene_id "ENSRNOG00000076902"; transcript_id "ENSRNOG00000076902_tx_60"; exon_id "15_52742012_52742177_+"; exonnum "5"; txlen "1765";
15	sraer114_mid	exon	52742012	52742177	0.00528086561146724	+	.	gene_id "ENSRNOG00000076902"; transcript_id "ENSRNOG00000076902_tx_61"; exon_id "15_52742012_52742177_+"; exonnum "5"; txlen "1608";
15	sraer114_mid	exon	52742012	52742177	0.00528086561146724	+	.	gene_id "ENSRNOG00000076902"; transcript_id "ENSRNOG00000076902_tx_62"; exon_id "15_52742012_52742177_+"; exonnum "5"; txlen "1664";
15	sraer114_mid	exon	52742012	52742177	0.00522193255888608	+	.	gene_id "ENSRNOG00000076902"; transcript_id "ENSRNOG00000076902_tx_68"; exon_id "15_52742012_52742177_+"; exonnum "4"; txlen "1885";
15	sraer114_mid	exon	52742012	52742177	0.0184673862689048	+	.	gene_id "ENSRNOG00000076902"; transcript_id "ENSRNOG00000076902_tx_7"; exon_id "15_52742012_52742177_+"; exonnum "5"; txlen "2163";
15	sraer114_mid	exon	52742012	52742177	0.0184673862689048	+	.	gene_id "ENSRNOG00000076902"; transcript_id "ENSRNOG00000076902_tx_8"; exon_id "15_52742012_52742177_+"; exonnum "5"; txlen "2062";
15	sraer114_mid	exon	52753273	52753373	0.0138732787373318	+	.	gene_id "ENSRNOG00000076902"; transcript_id "ENSRNOG00000076902_tx_12"; exon_id "15_52753273_52753373_+"; exonnum "4"; txlen "1136";
15	sraer114_mid	exon	52753273	52753373	0.0134799020802969	+	.	gene_id "ENSRNOG00000076902"; transcript_id "ENSRNOG00000076902_tx_14"; exon_id "15_52753273_52753373_+"; exonnum "5"; txlen "1997";
15	sraer114_mid	exon	52753273	52753373	0.0126737522125279	+	.	gene_id "ENSRNOG00000076902"; transcript_id "ENSRNOG00000076902_tx_15"; exon_id "15_52753273_52753373_+"; exonnum "6"; txlen "2101";
15	sraer114_mid	exon	52753273	52753373	0.0126015215416858	+	.	gene_id "ENSRNOG00000076902"; transcript_id "ENSRNOG00000076902_tx_18"; exon_id "15_52753273_52753373_+"; exonnum "3"; txlen "914";
15	sraer114_mid	exon	52753273	52753373	0.0124479861133281	+	.	gene_id "ENSRNOG00000076902"; transcript_id "ENSRNOG00000076902_tx_19"; exon_id "15_52753273_52753373_+"; exonnum "5"; txlen "1302";
15	sraer114_mid	exon	52753273	52753373	0.0115716600237252	+	.	gene_id "ENSRNOG00000076902"; transcript_id "ENSRNOG00000076902_tx_22"; exon_id "15_52753273_52753373_+"; exonnum "6"; txlen "2107";
15	sraer114_mid	exon	52753273	52753373	0.0100280447903749	+	.	gene_id "ENSRNOG00000076902"; transcript_id "ENSRNOG00000076902_tx_27"; exon_id "15_52753273_52753373_+"; exonnum "5"; txlen "1941";
15	sraer114_mid	exon	52753273	52753373	0.0100280447903749	+	.	gene_id "ENSRNOG00000076902"; transcript_id "ENSRNOG00000076902_tx_29"; exon_id "15_52753273_52753373_+"; exonnum "4"; txlen "1775";
15	sraer114_mid	exon	52753273	52753373	0.00999214843109596	+	.	gene_id "ENSRNOG00000076902"; transcript_id "ENSRNOG00000076902_tx_30"; exon_id "15_52753273_52753373_+"; exonnum "5"; txlen "1879";
15	sraer114_mid	exon	52753273	52753373	0.00999214843109596	+	.	gene_id "ENSRNOG00000076902"; transcript_id "ENSRNOG00000076902_tx_31"; exon_id "15_52753273_52753373_+"; exonnum "4"; txlen "1713";
15	sraer114_mid	exon	52753273	52753373	0.00990747961855515	+	.	gene_id "ENSRNOG00000076902"; transcript_id "ENSRNOG00000076902_tx_33"; exon_id "15_52753273_52753373_+"; exonnum "4"; txlen "1130";
15	sraer114_mid	exon	52753273	52753373	0.00962979601799399	+	.	gene_id "ENSRNOG00000076902"; transcript_id "ENSRNOG00000076902_tx_34"; exon_id "15_52753273_52753373_+"; exonnum "4"; txlen "1080";
15	sraer114_mid	exon	52753273	52753373	0.00857879719523997	+	.	gene_id "ENSRNOG00000076902"; transcript_id "ENSRNOG00000076902_tx_36"; exon_id "15_52753273_52753373_+"; exonnum "5"; txlen "1296";
15	sraer114_mid	exon	52753273	52753373	0.00768626802391997	+	.	gene_id "ENSRNOG00000076902"; transcript_id "ENSRNOG00000076902_tx_38"; exon_id "15_52753273_52753373_+"; exonnum "5"; txlen "1935";
15	sraer114_mid	exon	52753273	52753373	0.00705536638168042	+	.	gene_id "ENSRNOG00000076902"; transcript_id "ENSRNOG00000076902_tx_41"; exon_id "15_52753273_52753373_+"; exonnum "6"; txlen "1715";
15	sraer114_mid	exon	52753273	52753373	0.00705536638168042	+	.	gene_id "ENSRNOG00000076902"; transcript_id "ENSRNOG00000076902_tx_42"; exon_id "15_52753273_52753373_+"; exonnum "6"; txlen "1771";
15	sraer114_mid	exon	52753273	52753373	0.00685463611879808	+	.	gene_id "ENSRNOG00000076902"; transcript_id "ENSRNOG00000076902_tx_48"; exon_id "15_52753273_52753373_+"; exonnum "3"; txlen "908";
15	sraer114_mid	exon	52753273	52753373	0.00671736623497315	+	.	gene_id "ENSRNOG00000076902"; transcript_id "ENSRNOG00000076902_tx_49"; exon_id "15_52753273_52753373_+"; exonnum "5"; txlen "1549";
15	sraer114_mid	exon	52753273	52753373	0.00658417583511723	+	.	gene_id "ENSRNOG00000076902"; transcript_id "ENSRNOG00000076902_tx_50"; exon_id "15_52753273_52753373_+"; exonnum "5"; txlen "1941";
15	sraer114_mid	exon	52753273	52753373	0.00542755632289688	+	.	gene_id "ENSRNOG00000076902"; transcript_id "ENSRNOG00000076902_tx_55"; exon_id "15_52753273_52753373_+"; exonnum "5"; txlen "1271";
15	sraer114_mid	exon	52753273	52753373	0.00542755632289688	+	.	gene_id "ENSRNOG00000076902"; transcript_id "ENSRNOG00000076902_tx_56"; exon_id "15_52753273_52753373_+"; exonnum "5"; txlen "1327";
15	sraer114_mid	exon	52753273	52753373	0.00528086561146724	+	.	gene_id "ENSRNOG00000076902"; transcript_id "ENSRNOG00000076902_tx_59"; exon_id "15_52753273_52753373_+"; exonnum "6"; txlen "1709";
15	sraer114_mid	exon	52753273	52753373	0.00528086561146724	+	.	gene_id "ENSRNOG00000076902"; transcript_id "ENSRNOG00000076902_tx_60"; exon_id "15_52753273_52753373_+"; exonnum "6"; txlen "1765";
15	sraer114_mid	exon	52753273	52753373	0.00522193255888608	+	.	gene_id "ENSRNOG00000076902"; transcript_id "ENSRNOG00000076902_tx_67"; exon_id "15_52753273_52753373_+"; exonnum "4"; txlen "1719";
15	sraer114_mid	exon	52753273	52753373	0.00522193255888608	+	.	gene_id "ENSRNOG00000076902"; transcript_id "ENSRNOG00000076902_tx_68"; exon_id "15_52753273_52753373_+"; exonnum "5"; txlen "1885";
15	sraer114_mid	exon	52753273	52753373	0.0184673862689048	+	.	gene_id "ENSRNOG00000076902"; transcript_id "ENSRNOG00000076902_tx_7"; exon_id "15_52753273_52753373_+"; exonnum "6"; txlen "2163";
15	sraer114_mid	exon	52754092	52754232	0.0149796326197039	+	.	gene_id "ENSRNOG00000076902"; transcript_id "ENSRNOG00000076902_tx_11"; exon_id "15_52754092_52754232_+"; exonnum "5"; txlen "1778";
15	sraer114_mid	exon	52754092	52754232	0.0138732787373318	+	.	gene_id "ENSRNOG00000076902"; transcript_id "ENSRNOG00000076902_tx_12"; exon_id "15_52754092_52754232_+"; exonnum "5"; txlen "1136";
15	sraer114_mid	exon	52754092	52754232	0.0137604645549767	+	.	gene_id "ENSRNOG00000076902"; transcript_id "ENSRNOG00000076902_tx_13"; exon_id "15_52754092_52754232_+"; exonnum "3"; txlen "813";
15	sraer114_mid	exon	52754092	52754232	0.0134799020802969	+	.	gene_id "ENSRNOG00000076902"; transcript_id "ENSRNOG00000076902_tx_14"; exon_id "15_52754092_52754232_+"; exonnum "6"; txlen "1997";
15	sraer114_mid	exon	52754092	52754232	0.0126737522125279	+	.	gene_id "ENSRNOG00000076902"; transcript_id "ENSRNOG00000076902_tx_15"; exon_id "15_52754092_52754232_+"; exonnum "7"; txlen "2101";
15	sraer114_mid	exon	52754092	52754232	0.0126737522125279	+	.	gene_id "ENSRNOG00000076902"; transcript_id "ENSRNOG00000076902_tx_16"; exon_id "15_52754092_52754232_+"; exonnum "6"; txlen "2000";
15	sraer114_mid	exon	52754092	52754232	0.0126737522125279	+	.	gene_id "ENSRNOG00000076902"; transcript_id "ENSRNOG00000076902_tx_17"; exon_id "15_52754092_52754232_+"; exonnum "5"; txlen "1834";
15	sraer114_mid	exon	52754092	52754232	0.0126015215416858	+	.	gene_id "ENSRNOG00000076902"; transcript_id "ENSRNOG00000076902_tx_18"; exon_id "15_52754092_52754232_+"; exonnum "4"; txlen "914";
15	sraer114_mid	exon	52754092	52754232	0.0124479861133281	+	.	gene_id "ENSRNOG00000076902"; transcript_id "ENSRNOG00000076902_tx_19"; exon_id "15_52754092_52754232_+"; exonnum "6"; txlen "1302";
15	sraer114_mid	exon	52754092	52754232	0.0124479861133281	+	.	gene_id "ENSRNOG00000076902"; transcript_id "ENSRNOG00000076902_tx_20"; exon_id "15_52754092_52754232_+"; exonnum "5"; txlen "1201";
15	sraer114_mid	exon	52754092	52754232	0.0115716600237252	+	.	gene_id "ENSRNOG00000076902"; transcript_id "ENSRNOG00000076902_tx_21"; exon_id "15_52754092_52754232_+"; exonnum "5"; txlen "1840";
15	sraer114_mid	exon	52754092	52754232	0.0115716600237252	+	.	gene_id "ENSRNOG00000076902"; transcript_id "ENSRNOG00000076902_tx_22"; exon_id "15_52754092_52754232_+"; exonnum "7"; txlen "2107";
15	sraer114_mid	exon	52754092	52754232	0.0115716600237252	+	.	gene_id "ENSRNOG00000076902"; transcript_id "ENSRNOG00000076902_tx_23"; exon_id "15_52754092_52754232_+"; exonnum "6"; txlen "2006";
15	sraer114_mid	exon	52754092	52754232	0.0113891095401485	+	.	gene_id "ENSRNOG00000076902"; transcript_id "ENSRNOG00000076902_tx_24"; exon_id "15_52754092_52754232_+"; exonnum "4"; txlen "1029";
15	sraer114_mid	exon	52754092	52754232	0.010209416747494	+	.	gene_id "ENSRNOG00000076902"; transcript_id "ENSRNOG00000076902_tx_25"; exon_id "15_52754092_52754232_+"; exonnum "5"; txlen "1784";
15	sraer114_mid	exon	52754092	52754232	0.0100280447903749	+	.	gene_id "ENSRNOG00000076902"; transcript_id "ENSRNOG00000076902_tx_26"; exon_id "15_52754092_52754232_+"; exonnum "4"; txlen "1674";
15	sraer114_mid	exon	52754092	52754232	0.0100280447903749	+	.	gene_id "ENSRNOG00000076902"; transcript_id "ENSRNOG00000076902_tx_27"; exon_id "15_52754092_52754232_+"; exonnum "6"; txlen "1941";
15	sraer114_mid	exon	52754092	52754232	0.0100280447903749	+	.	gene_id "ENSRNOG00000076902"; transcript_id "ENSRNOG00000076902_tx_28"; exon_id "15_52754092_52754232_+"; exonnum "5"; txlen "1840";
15	sraer114_mid	exon	52754092	52754232	0.0100280447903749	+	.	gene_id "ENSRNOG00000076902"; transcript_id "ENSRNOG00000076902_tx_29"; exon_id "15_52754092_52754232_+"; exonnum "5"; txlen "1775";
15	sraer114_mid	exon	52754092	52754232	0.00999214843109596	+	.	gene_id "ENSRNOG00000076902"; transcript_id "ENSRNOG00000076902_tx_30"; exon_id "15_52754092_52754232_+"; exonnum "6"; txlen "1879";
15	sraer114_mid	exon	52754092	52754232	0.00999214843109596	+	.	gene_id "ENSRNOG00000076902"; transcript_id "ENSRNOG00000076902_tx_31"; exon_id "15_52754092_52754232_+"; exonnum "5"; txlen "1713";
15	sraer114_mid	exon	52754092	52754232	0.00999214843109596	+	.	gene_id "ENSRNOG00000076902"; transcript_id "ENSRNOG00000076902_tx_32"; exon_id "15_52754092_52754232_+"; exonnum "4"; txlen "1612";
15	sraer114_mid	exon	52754092	52754232	0.00990747961855515	+	.	gene_id "ENSRNOG00000076902"; transcript_id "ENSRNOG00000076902_tx_33"; exon_id "15_52754092_52754232_+"; exonnum "5"; txlen "1130";
15	sraer114_mid	exon	52754092	52754232	0.00962979601799399	+	.	gene_id "ENSRNOG00000076902"; transcript_id "ENSRNOG00000076902_tx_34"; exon_id "15_52754092_52754232_+"; exonnum "5"; txlen "1080";
15	sraer114_mid	exon	52754092	52754232	0.00962979601799399	+	.	gene_id "ENSRNOG00000076902"; transcript_id "ENSRNOG00000076902_tx_35"; exon_id "15_52754092_52754232_+"; exonnum "4"; txlen "979";
15	sraer114_mid	exon	52754092	52754232	0.00857879719523997	+	.	gene_id "ENSRNOG00000076902"; transcript_id "ENSRNOG00000076902_tx_36"; exon_id "15_52754092_52754232_+"; exonnum "6"; txlen "1296";
15	sraer114_mid	exon	52754092	52754232	0.00857879719523997	+	.	gene_id "ENSRNOG00000076902"; transcript_id "ENSRNOG00000076902_tx_37"; exon_id "15_52754092_52754232_+"; exonnum "5"; txlen "1195";
15	sraer114_mid	exon	52754092	52754232	0.00768626802391997	+	.	gene_id "ENSRNOG00000076902"; transcript_id "ENSRNOG00000076902_tx_38"; exon_id "15_52754092_52754232_+"; exonnum "6"; txlen "1935";
15	sraer114_mid	exon	52754092	52754232	0.00763827502246058	+	.	gene_id "ENSRNOG00000076902"; transcript_id "ENSRNOG00000076902_tx_39"; exon_id "15_52754092_52754232_+"; exonnum "3"; txlen "807";
15	sraer114_mid	exon	52754092	52754232	0.00713986641835724	+	.	gene_id "ENSRNOG00000076902"; transcript_id "ENSRNOG00000076902_tx_40"; exon_id "15_52754092_52754232_+"; exonnum "5"; txlen "1392";
15	sraer114_mid	exon	52754092	52754232	0.00705536638168042	+	.	gene_id "ENSRNOG00000076902"; transcript_id "ENSRNOG00000076902_tx_41"; exon_id "15_52754092_52754232_+"; exonnum "7"; txlen "1715";
15	sraer114_mid	exon	52754092	52754232	0.00705536638168042	+	.	gene_id "ENSRNOG00000076902"; transcript_id "ENSRNOG00000076902_tx_42"; exon_id "15_52754092_52754232_+"; exonnum "7"; txlen "1771";
15	sraer114_mid	exon	52754092	52754232	0.00705536638168042	+	.	gene_id "ENSRNOG00000076902"; transcript_id "ENSRNOG00000076902_tx_43"; exon_id "15_52754092_52754232_+"; exonnum "6"; txlen "1614";
15	sraer114_mid	exon	52754092	52754232	0.00705536638168042	+	.	gene_id "ENSRNOG00000076902"; transcript_id "ENSRNOG00000076902_tx_44"; exon_id "15_52754092_52754232_+"; exonnum "6"; txlen "1670";
15	sraer114_mid	exon	52754092	52754232	0.00705536638168042	+	.	gene_id "ENSRNOG00000076902"; transcript_id "ENSRNOG00000076902_tx_45"; exon_id "15_52754092_52754232_+"; exonnum "5"; txlen "1448";
15	sraer114_mid	exon	52754092	52754232	0.00705536638168042	+	.	gene_id "ENSRNOG00000076902"; transcript_id "ENSRNOG00000076902_tx_46"; exon_id "15_52754092_52754232_+"; exonnum "5"; txlen "1504";
15	sraer114_mid	exon	52754092	52754232	0.00705536638168042	+	.	gene_id "ENSRNOG00000076902"; transcript_id "ENSRNOG00000076902_tx_47"; exon_id "15_52754092_52754232_+"; exonnum "4"; txlen "1280";
15	sraer114_mid	exon	52754092	52754232	0.00685463611879808	+	.	gene_id "ENSRNOG00000076902"; transcript_id "ENSRNOG00000076902_tx_48"; exon_id "15_52754092_52754232_+"; exonnum "4"; txlen "908";
15	sraer114_mid	exon	52754092	52754232	0.00671736623497315	+	.	gene_id "ENSRNOG00000076902"; transcript_id "ENSRNOG00000076902_tx_49"; exon_id "15_52754092_52754232_+"; exonnum "6"; txlen "1549";
15	sraer114_mid	exon	52754092	52754232	0.00658417583511723	+	.	gene_id "ENSRNOG00000076902"; transcript_id "ENSRNOG00000076902_tx_50"; exon_id "15_52754092_52754232_+"; exonnum "6"; txlen "1941";
15	sraer114_mid	exon	52754092	52754232	0.00542755632289688	+	.	gene_id "ENSRNOG00000076902"; transcript_id "ENSRNOG00000076902_tx_52"; exon_id "15_52754092_52754232_+"; exonnum "3"; txlen "836";
15	sraer114_mid	exon	52754092	52754232	0.00542755632289688	+	.	gene_id "ENSRNOG00000076902"; transcript_id "ENSRNOG00000076902_tx_53"; exon_id "15_52754092_52754232_+"; exonnum "5"; txlen "1170";
15	sraer114_mid	exon	52754092	52754232	0.00542755632289688	+	.	gene_id "ENSRNOG00000076902"; transcript_id "ENSRNOG00000076902_tx_54"; exon_id "15_52754092_52754232_+"; exonnum "5"; txlen "1226";
15	sraer114_mid	exon	52754092	52754232	0.00542755632289688	+	.	gene_id "ENSRNOG00000076902"; transcript_id "ENSRNOG00000076902_tx_55"; exon_id "15_52754092_52754232_+"; exonnum "6"; txlen "1271";
15	sraer114_mid	exon	52754092	52754232	0.00542755632289688	+	.	gene_id "ENSRNOG00000076902"; transcript_id "ENSRNOG00000076902_tx_56"; exon_id "15_52754092_52754232_+"; exonnum "6"; txlen "1327";
15	sraer114_mid	exon	52754092	52754232	0.00542755632289688	+	.	gene_id "ENSRNOG00000076902"; transcript_id "ENSRNOG00000076902_tx_57"; exon_id "15_52754092_52754232_+"; exonnum "4"; txlen "1004";
15	sraer114_mid	exon	52754092	52754232	0.00528086561146724	+	.	gene_id "ENSRNOG00000076902"; transcript_id "ENSRNOG00000076902_tx_58"; exon_id "15_52754092_52754232_+"; exonnum "5"; txlen "1386";
15	sraer114_mid	exon	52754092	52754232	0.00528086561146724	+	.	gene_id "ENSRNOG00000076902"; transcript_id "ENSRNOG00000076902_tx_59"; exon_id "15_52754092_52754232_+"; exonnum "7"; txlen "1709";
15	sraer114_mid	exon	52754092	52754232	0.0185638849864826	+	.	gene_id "ENSRNOG00000076902"; transcript_id "ENSRNOG00000076902_tx_6"; exon_id "15_52754092_52754232_+"; exonnum "4"; txlen "1035";
15	sraer114_mid	exon	52754092	52754232	0.00528086561146724	+	.	gene_id "ENSRNOG00000076902"; transcript_id "ENSRNOG00000076902_tx_60"; exon_id "15_52754092_52754232_+"; exonnum "7"; txlen "1765";
15	sraer114_mid	exon	52754092	52754232	0.00528086561146724	+	.	gene_id "ENSRNOG00000076902"; transcript_id "ENSRNOG00000076902_tx_61"; exon_id "15_52754092_52754232_+"; exonnum "6"; txlen "1608";
15	sraer114_mid	exon	52754092	52754232	0.00528086561146724	+	.	gene_id "ENSRNOG00000076902"; transcript_id "ENSRNOG00000076902_tx_62"; exon_id "15_52754092_52754232_+"; exonnum "6"; txlen "1664";
15	sraer114_mid	exon	52754092	52754232	0.00528086561146724	+	.	gene_id "ENSRNOG00000076902"; transcript_id "ENSRNOG00000076902_tx_63"; exon_id "15_52754092_52754232_+"; exonnum "5"; txlen "1442";
15	sraer114_mid	exon	52754092	52754232	0.00528086561146724	+	.	gene_id "ENSRNOG00000076902"; transcript_id "ENSRNOG00000076902_tx_64"; exon_id "15_52754092_52754232_+"; exonnum "5"; txlen "1498";
15	sraer114_mid	exon	52754092	52754232	0.00528086561146724	+	.	gene_id "ENSRNOG00000076902"; transcript_id "ENSRNOG00000076902_tx_65"; exon_id "15_52754092_52754232_+"; exonnum "4"; txlen "1274";
15	sraer114_mid	exon	52754092	52754232	0.00522193255888608	+	.	gene_id "ENSRNOG00000076902"; transcript_id "ENSRNOG00000076902_tx_66"; exon_id "15_52754092_52754232_+"; exonnum "4"; txlen "1618";
15	sraer114_mid	exon	52754092	52754232	0.00522193255888608	+	.	gene_id "ENSRNOG00000076902"; transcript_id "ENSRNOG00000076902_tx_67"; exon_id "15_52754092_52754232_+"; exonnum "5"; txlen "1719";
15	sraer114_mid	exon	52754092	52754232	0.00522193255888608	+	.	gene_id "ENSRNOG00000076902"; transcript_id "ENSRNOG00000076902_tx_68"; exon_id "15_52754092_52754232_+"; exonnum "6"; txlen "1885";
15	sraer114_mid	exon	52754092	52754232	0.0184673862689048	+	.	gene_id "ENSRNOG00000076902"; transcript_id "ENSRNOG00000076902_tx_7"; exon_id "15_52754092_52754232_+"; exonnum "7"; txlen "2163";
15	sraer114_mid	exon	52754092	52754232	0.0184673862689048	+	.	gene_id "ENSRNOG00000076902"; transcript_id "ENSRNOG00000076902_tx_8"; exon_id "15_52754092_52754232_+"; exonnum "6"; txlen "2062";
15	sraer114_mid	exon	52754092	52754232	0.0184673862689048	+	.	gene_id "ENSRNOG00000076902"; transcript_id "ENSRNOG00000076902_tx_9"; exon_id "15_52754092_52754232_+"; exonnum "5"; txlen "1896";
15	sraer114_es	exon	52754606	52754670	0.0388110829898049	+	.	gene_id "ENSRNOG00000076902"; transcript_id "ENSRNOG00000076902_tx_4"; exon_id "15_52754606_52754670_+"; exonnum "1"; txlen "516";
15	sraer114_mid	exon	52754946	52755220	0.0134799020802969	+	.	gene_id "ENSRNOG00000076902"; transcript_id "ENSRNOG00000076902_tx_14"; exon_id "15_52754946_52755220_+"; exonnum "7"; txlen "1997";
15	sraer114_mid	exon	52754946	52755220	0.0100280447903749	+	.	gene_id "ENSRNOG00000076902"; transcript_id "ENSRNOG00000076902_tx_26"; exon_id "15_52754946_52755220_+"; exonnum "5"; txlen "1674";
15	sraer114_mid	exon	52754946	52755220	0.0100280447903749	+	.	gene_id "ENSRNOG00000076902"; transcript_id "ENSRNOG00000076902_tx_27"; exon_id "15_52754946_52755220_+"; exonnum "7"; txlen "1941";
15	sraer114_mid	exon	52754946	52755220	0.0100280447903749	+	.	gene_id "ENSRNOG00000076902"; transcript_id "ENSRNOG00000076902_tx_28"; exon_id "15_52754946_52755220_+"; exonnum "6"; txlen "1840";
15	sraer114_mid	exon	52754946	52755220	0.0100280447903749	+	.	gene_id "ENSRNOG00000076902"; transcript_id "ENSRNOG00000076902_tx_29"; exon_id "15_52754946_52755220_+"; exonnum "6"; txlen "1775";
15	sraer114_mid	exon	52754946	52755220	0.0388110829898049	+	.	gene_id "ENSRNOG00000076902"; transcript_id "ENSRNOG00000076902_tx_4"; exon_id "15_52754946_52755220_+"; exonnum "2"; txlen "516";
15	sraer114_mid	exon	52754946	52755220	0.00705536638168042	+	.	gene_id "ENSRNOG00000076902"; transcript_id "ENSRNOG00000076902_tx_42"; exon_id "15_52754946_52755220_+"; exonnum "8"; txlen "1771";
15	sraer114_mid	exon	52754946	52755220	0.00705536638168042	+	.	gene_id "ENSRNOG00000076902"; transcript_id "ENSRNOG00000076902_tx_44"; exon_id "15_52754946_52755220_+"; exonnum "7"; txlen "1670";
15	sraer114_mid	exon	52754946	52755220	0.00705536638168042	+	.	gene_id "ENSRNOG00000076902"; transcript_id "ENSRNOG00000076902_tx_46"; exon_id "15_52754946_52755220_+"; exonnum "6"; txlen "1504";
15	sraer114_mid	exon	52754946	52755220	0.00542755632289688	+	.	gene_id "ENSRNOG00000076902"; transcript_id "ENSRNOG00000076902_tx_54"; exon_id "15_52754946_52755220_+"; exonnum "6"; txlen "1226";
15	sraer114_mid	exon	52754946	52755220	0.00542755632289688	+	.	gene_id "ENSRNOG00000076902"; transcript_id "ENSRNOG00000076902_tx_56"; exon_id "15_52754946_52755220_+"; exonnum "7"; txlen "1327";
15	sraer114_mid	exon	52754946	52755220	0.00528086561146724	+	.	gene_id "ENSRNOG00000076902"; transcript_id "ENSRNOG00000076902_tx_60"; exon_id "15_52754946_52755220_+"; exonnum "8"; txlen "1765";
15	sraer114_mid	exon	52754946	52755220	0.00528086561146724	+	.	gene_id "ENSRNOG00000076902"; transcript_id "ENSRNOG00000076902_tx_62"; exon_id "15_52754946_52755220_+"; exonnum "7"; txlen "1664";
15	sraer114_mid	exon	52754946	52755220	0.00528086561146724	+	.	gene_id "ENSRNOG00000076902"; transcript_id "ENSRNOG00000076902_tx_64"; exon_id "15_52754946_52755220_+"; exonnum "6"; txlen "1498";
15	sraer114_mid	exon	52754946	52755220	0.0184673862689048	+	.	gene_id "ENSRNOG00000076902"; transcript_id "ENSRNOG00000076902_tx_7"; exon_id "15_52754946_52755220_+"; exonnum "8"; txlen "2163";
15	sraer114_mid	exon	52754946	52755220	0.0184673862689048	+	.	gene_id "ENSRNOG00000076902"; transcript_id "ENSRNOG00000076902_tx_8"; exon_id "15_52754946_52755220_+"; exonnum "7"; txlen "2062";
15	sraer114_mid	exon	52754946	52755220	0.0184673862689048	+	.	gene_id "ENSRNOG00000076902"; transcript_id "ENSRNOG00000076902_tx_9"; exon_id "15_52754946_52755220_+"; exonnum "6"; txlen "1896";
15	sraer114_mid	exon	52755002	52755220	0.0149796326197039	+	.	gene_id "ENSRNOG00000076902"; transcript_id "ENSRNOG00000076902_tx_11"; exon_id "15_52755002_52755220_+"; exonnum "6"; txlen "1778";
15	sraer114_mid	exon	52755002	52755220	0.0126737522125279	+	.	gene_id "ENSRNOG00000076902"; transcript_id "ENSRNOG00000076902_tx_15"; exon_id "15_52755002_52755220_+"; exonnum "8"; txlen "2101";
15	sraer114_mid	exon	52755002	52755220	0.0126737522125279	+	.	gene_id "ENSRNOG00000076902"; transcript_id "ENSRNOG00000076902_tx_16"; exon_id "15_52755002_52755220_+"; exonnum "7"; txlen "2000";
15	sraer114_mid	exon	52755002	52755220	0.0126737522125279	+	.	gene_id "ENSRNOG00000076902"; transcript_id "ENSRNOG00000076902_tx_17"; exon_id "15_52755002_52755220_+"; exonnum "6"; txlen "1834";
15	sraer114_mid	exon	52755002	52755220	0.0115716600237252	+	.	gene_id "ENSRNOG00000076902"; transcript_id "ENSRNOG00000076902_tx_21"; exon_id "15_52755002_52755220_+"; exonnum "6"; txlen "1840";
15	sraer114_mid	exon	52755002	52755220	0.0115716600237252	+	.	gene_id "ENSRNOG00000076902"; transcript_id "ENSRNOG00000076902_tx_22"; exon_id "15_52755002_52755220_+"; exonnum "8"; txlen "2107";
15	sraer114_mid	exon	52755002	52755220	0.0115716600237252	+	.	gene_id "ENSRNOG00000076902"; transcript_id "ENSRNOG00000076902_tx_23"; exon_id "15_52755002_52755220_+"; exonnum "7"; txlen "2006";
15	sraer114_mid	exon	52755002	52755220	0.010209416747494	+	.	gene_id "ENSRNOG00000076902"; transcript_id "ENSRNOG00000076902_tx_25"; exon_id "15_52755002_52755220_+"; exonnum "6"; txlen "1784";
15	sraer114_mid	exon	52755002	52755220	0.00999214843109596	+	.	gene_id "ENSRNOG00000076902"; transcript_id "ENSRNOG00000076902_tx_30"; exon_id "15_52755002_52755220_+"; exonnum "7"; txlen "1879";
15	sraer114_mid	exon	52755002	52755220	0.00999214843109596	+	.	gene_id "ENSRNOG00000076902"; transcript_id "ENSRNOG00000076902_tx_31"; exon_id "15_52755002_52755220_+"; exonnum "6"; txlen "1713";
15	sraer114_mid	exon	52755002	52755220	0.00999214843109596	+	.	gene_id "ENSRNOG00000076902"; transcript_id "ENSRNOG00000076902_tx_32"; exon_id "15_52755002_52755220_+"; exonnum "5"; txlen "1612";
15	sraer114_mid	exon	52755002	52755220	0.00768626802391997	+	.	gene_id "ENSRNOG00000076902"; transcript_id "ENSRNOG00000076902_tx_38"; exon_id "15_52755002_52755220_+"; exonnum "7"; txlen "1935";
15	sraer114_mid	exon	52755002	52755220	0.00713986641835724	+	.	gene_id "ENSRNOG00000076902"; transcript_id "ENSRNOG00000076902_tx_40"; exon_id "15_52755002_52755220_+"; exonnum "6"; txlen "1392";
15	sraer114_mid	exon	52755002	52755220	0.00705536638168042	+	.	gene_id "ENSRNOG00000076902"; transcript_id "ENSRNOG00000076902_tx_41"; exon_id "15_52755002_52755220_+"; exonnum "8"; txlen "1715";
15	sraer114_mid	exon	52755002	52755220	0.00705536638168042	+	.	gene_id "ENSRNOG00000076902"; transcript_id "ENSRNOG00000076902_tx_43"; exon_id "15_52755002_52755220_+"; exonnum "7"; txlen "1614";
15	sraer114_mid	exon	52755002	52755220	0.00705536638168042	+	.	gene_id "ENSRNOG00000076902"; transcript_id "ENSRNOG00000076902_tx_45"; exon_id "15_52755002_52755220_+"; exonnum "6"; txlen "1448";
15	sraer114_mid	exon	52755002	52755220	0.00705536638168042	+	.	gene_id "ENSRNOG00000076902"; transcript_id "ENSRNOG00000076902_tx_47"; exon_id "15_52755002_52755220_+"; exonnum "5"; txlen "1280";
15	sraer114_mid	exon	52755002	52755220	0.00671736623497315	+	.	gene_id "ENSRNOG00000076902"; transcript_id "ENSRNOG00000076902_tx_49"; exon_id "15_52755002_52755220_+"; exonnum "7"; txlen "1549";
15	sraer114_mid	exon	52755002	52755220	0.00658417583511723	+	.	gene_id "ENSRNOG00000076902"; transcript_id "ENSRNOG00000076902_tx_50"; exon_id "15_52755002_52755220_+"; exonnum "7"; txlen "1941";
15	sraer114_mid	exon	52755002	52755220	0.00542755632289688	+	.	gene_id "ENSRNOG00000076902"; transcript_id "ENSRNOG00000076902_tx_52"; exon_id "15_52755002_52755220_+"; exonnum "4"; txlen "836";
15	sraer114_mid	exon	52755002	52755220	0.00542755632289688	+	.	gene_id "ENSRNOG00000076902"; transcript_id "ENSRNOG00000076902_tx_53"; exon_id "15_52755002_52755220_+"; exonnum "6"; txlen "1170";
15	sraer114_mid	exon	52755002	52755220	0.00542755632289688	+	.	gene_id "ENSRNOG00000076902"; transcript_id "ENSRNOG00000076902_tx_55"; exon_id "15_52755002_52755220_+"; exonnum "7"; txlen "1271";
15	sraer114_mid	exon	52755002	52755220	0.00542755632289688	+	.	gene_id "ENSRNOG00000076902"; transcript_id "ENSRNOG00000076902_tx_57"; exon_id "15_52755002_52755220_+"; exonnum "5"; txlen "1004";
15	sraer114_mid	exon	52755002	52755220	0.00528086561146724	+	.	gene_id "ENSRNOG00000076902"; transcript_id "ENSRNOG00000076902_tx_58"; exon_id "15_52755002_52755220_+"; exonnum "6"; txlen "1386";
15	sraer114_mid	exon	52755002	52755220	0.00528086561146724	+	.	gene_id "ENSRNOG00000076902"; transcript_id "ENSRNOG00000076902_tx_59"; exon_id "15_52755002_52755220_+"; exonnum "8"; txlen "1709";
15	sraer114_mid	exon	52755002	52755220	0.00528086561146724	+	.	gene_id "ENSRNOG00000076902"; transcript_id "ENSRNOG00000076902_tx_61"; exon_id "15_52755002_52755220_+"; exonnum "7"; txlen "1608";
15	sraer114_mid	exon	52755002	52755220	0.00528086561146724	+	.	gene_id "ENSRNOG00000076902"; transcript_id "ENSRNOG00000076902_tx_63"; exon_id "15_52755002_52755220_+"; exonnum "6"; txlen "1442";
15	sraer114_mid	exon	52755002	52755220	0.00528086561146724	+	.	gene_id "ENSRNOG00000076902"; transcript_id "ENSRNOG00000076902_tx_65"; exon_id "15_52755002_52755220_+"; exonnum "5"; txlen "1274";
15	sraer114_mid	exon	52755002	52755220	0.00522193255888608	+	.	gene_id "ENSRNOG00000076902"; transcript_id "ENSRNOG00000076902_tx_66"; exon_id "15_52755002_52755220_+"; exonnum "5"; txlen "1618";
15	sraer114_mid	exon	52755002	52755220	0.00522193255888608	+	.	gene_id "ENSRNOG00000076902"; transcript_id "ENSRNOG00000076902_tx_67"; exon_id "15_52755002_52755220_+"; exonnum "6"; txlen "1719";
15	sraer114_mid	exon	52755002	52755220	0.00522193255888608	+	.	gene_id "ENSRNOG00000076902"; transcript_id "ENSRNOG00000076902_tx_68"; exon_id "15_52755002_52755220_+"; exonnum "7"; txlen "1885";
15	sraer114_ss	exon	52755448	52755623	0.0149796326197039	+	.	gene_id "ENSRNOG00000076902"; transcript_id "ENSRNOG00000076902_tx_11"; exon_id "15_52755448_52755623_+"; exonnum "7"; txlen "1778";
15	sraer114_ss	exon	52755448	52755623	0.0138732787373318	+	.	gene_id "ENSRNOG00000076902"; transcript_id "ENSRNOG00000076902_tx_12"; exon_id "15_52755448_52755623_+"; exonnum "6"; txlen "1136";
15	sraer114_ss	exon	52755448	52755623	0.0137604645549767	+	.	gene_id "ENSRNOG00000076902"; transcript_id "ENSRNOG00000076902_tx_13"; exon_id "15_52755448_52755623_+"; exonnum "4"; txlen "813";
15	sraer114_ss	exon	52755448	52755623	0.0134799020802969	+	.	gene_id "ENSRNOG00000076902"; transcript_id "ENSRNOG00000076902_tx_14"; exon_id "15_52755448_52755623_+"; exonnum "8"; txlen "1997";
15	sraer114_ss	exon	52755448	52755623	0.0126737522125279	+	.	gene_id "ENSRNOG00000076902"; transcript_id "ENSRNOG00000076902_tx_15"; exon_id "15_52755448_52755623_+"; exonnum "9"; txlen "2101";
15	sraer114_ss	exon	52755448	52755623	0.0126737522125279	+	.	gene_id "ENSRNOG00000076902"; transcript_id "ENSRNOG00000076902_tx_16"; exon_id "15_52755448_52755623_+"; exonnum "8"; txlen "2000";
15	sraer114_ss	exon	52755448	52755623	0.0126737522125279	+	.	gene_id "ENSRNOG00000076902"; transcript_id "ENSRNOG00000076902_tx_17"; exon_id "15_52755448_52755623_+"; exonnum "7"; txlen "1834";
15	sraer114_ss	exon	52755448	52755623	0.0126015215416858	+	.	gene_id "ENSRNOG00000076902"; transcript_id "ENSRNOG00000076902_tx_18"; exon_id "15_52755448_52755623_+"; exonnum "5"; txlen "914";
15	sraer114_ss	exon	52755448	52755623	0.0124479861133281	+	.	gene_id "ENSRNOG00000076902"; transcript_id "ENSRNOG00000076902_tx_19"; exon_id "15_52755448_52755623_+"; exonnum "7"; txlen "1302";
15	sraer114_ss	exon	52755448	52755623	0.0124479861133281	+	.	gene_id "ENSRNOG00000076902"; transcript_id "ENSRNOG00000076902_tx_20"; exon_id "15_52755448_52755623_+"; exonnum "6"; txlen "1201";
15	sraer114_ss	exon	52755448	52755623	0.0115716600237252	+	.	gene_id "ENSRNOG00000076902"; transcript_id "ENSRNOG00000076902_tx_21"; exon_id "15_52755448_52755623_+"; exonnum "7"; txlen "1840";
15	sraer114_ss	exon	52755448	52755623	0.0115716600237252	+	.	gene_id "ENSRNOG00000076902"; transcript_id "ENSRNOG00000076902_tx_22"; exon_id "15_52755448_52755623_+"; exonnum "9"; txlen "2107";
15	sraer114_ss	exon	52755448	52755623	0.0115716600237252	+	.	gene_id "ENSRNOG00000076902"; transcript_id "ENSRNOG00000076902_tx_23"; exon_id "15_52755448_52755623_+"; exonnum "8"; txlen "2006";
15	sraer114_ss	exon	52755448	52755623	0.0113891095401485	+	.	gene_id "ENSRNOG00000076902"; transcript_id "ENSRNOG00000076902_tx_24"; exon_id "15_52755448_52755623_+"; exonnum "5"; txlen "1029";
15	sraer114_ss	exon	52755448	52755623	0.010209416747494	+	.	gene_id "ENSRNOG00000076902"; transcript_id "ENSRNOG00000076902_tx_25"; exon_id "15_52755448_52755623_+"; exonnum "7"; txlen "1784";
15	sraer114_ss	exon	52755448	52755623	0.0100280447903749	+	.	gene_id "ENSRNOG00000076902"; transcript_id "ENSRNOG00000076902_tx_26"; exon_id "15_52755448_52755623_+"; exonnum "6"; txlen "1674";
15	sraer114_ss	exon	52755448	52755623	0.0100280447903749	+	.	gene_id "ENSRNOG00000076902"; transcript_id "ENSRNOG00000076902_tx_27"; exon_id "15_52755448_52755623_+"; exonnum "8"; txlen "1941";
15	sraer114_ss	exon	52755448	52755623	0.0100280447903749	+	.	gene_id "ENSRNOG00000076902"; transcript_id "ENSRNOG00000076902_tx_28"; exon_id "15_52755448_52755623_+"; exonnum "7"; txlen "1840";
15	sraer114_ss	exon	52755448	52755623	0.0100280447903749	+	.	gene_id "ENSRNOG00000076902"; transcript_id "ENSRNOG00000076902_tx_29"; exon_id "15_52755448_52755623_+"; exonnum "7"; txlen "1775";
15	sraer114_ss	exon	52755448	52755623	0.00999214843109596	+	.	gene_id "ENSRNOG00000076902"; transcript_id "ENSRNOG00000076902_tx_30"; exon_id "15_52755448_52755623_+"; exonnum "8"; txlen "1879";
15	sraer114_ss	exon	52755448	52755623	0.00999214843109596	+	.	gene_id "ENSRNOG00000076902"; transcript_id "ENSRNOG00000076902_tx_31"; exon_id "15_52755448_52755623_+"; exonnum "7"; txlen "1713";
15	sraer114_ss	exon	52755448	52755623	0.00999214843109596	+	.	gene_id "ENSRNOG00000076902"; transcript_id "ENSRNOG00000076902_tx_32"; exon_id "15_52755448_52755623_+"; exonnum "6"; txlen "1612";
15	sraer114_ss	exon	52755448	52755623	0.00990747961855515	+	.	gene_id "ENSRNOG00000076902"; transcript_id "ENSRNOG00000076902_tx_33"; exon_id "15_52755448_52755623_+"; exonnum "6"; txlen "1130";
15	sraer114_ss	exon	52755448	52755623	0.00962979601799399	+	.	gene_id "ENSRNOG00000076902"; transcript_id "ENSRNOG00000076902_tx_34"; exon_id "15_52755448_52755623_+"; exonnum "6"; txlen "1080";
15	sraer114_ss	exon	52755448	52755623	0.00962979601799399	+	.	gene_id "ENSRNOG00000076902"; transcript_id "ENSRNOG00000076902_tx_35"; exon_id "15_52755448_52755623_+"; exonnum "5"; txlen "979";
15	sraer114_ss	exon	52755448	52755623	0.00857879719523997	+	.	gene_id "ENSRNOG00000076902"; transcript_id "ENSRNOG00000076902_tx_36"; exon_id "15_52755448_52755623_+"; exonnum "7"; txlen "1296";
15	sraer114_ss	exon	52755448	52755623	0.00857879719523997	+	.	gene_id "ENSRNOG00000076902"; transcript_id "ENSRNOG00000076902_tx_37"; exon_id "15_52755448_52755623_+"; exonnum "6"; txlen "1195";
15	sraer114_ss	exon	52755448	52755623	0.00768626802391997	+	.	gene_id "ENSRNOG00000076902"; transcript_id "ENSRNOG00000076902_tx_38"; exon_id "15_52755448_52755623_+"; exonnum "8"; txlen "1935";
15	sraer114_ss	exon	52755448	52755623	0.00763827502246058	+	.	gene_id "ENSRNOG00000076902"; transcript_id "ENSRNOG00000076902_tx_39"; exon_id "15_52755448_52755623_+"; exonnum "4"; txlen "807";
15	sraer114_ss	exon	52755448	52755623	0.0388110829898049	+	.	gene_id "ENSRNOG00000076902"; transcript_id "ENSRNOG00000076902_tx_4"; exon_id "15_52755448_52755623_+"; exonnum "3"; txlen "516";
15	sraer114_ss	exon	52755448	52755623	0.00713986641835724	+	.	gene_id "ENSRNOG00000076902"; transcript_id "ENSRNOG00000076902_tx_40"; exon_id "15_52755448_52755623_+"; exonnum "7"; txlen "1392";
15	sraer114_ss	exon	52755448	52755623	0.00705536638168042	+	.	gene_id "ENSRNOG00000076902"; transcript_id "ENSRNOG00000076902_tx_41"; exon_id "15_52755448_52755623_+"; exonnum "9"; txlen "1715";
15	sraer114_ss	exon	52755448	52755623	0.00705536638168042	+	.	gene_id "ENSRNOG00000076902"; transcript_id "ENSRNOG00000076902_tx_42"; exon_id "15_52755448_52755623_+"; exonnum "9"; txlen "1771";
15	sraer114_ss	exon	52755448	52755623	0.00705536638168042	+	.	gene_id "ENSRNOG00000076902"; transcript_id "ENSRNOG00000076902_tx_43"; exon_id "15_52755448_52755623_+"; exonnum "8"; txlen "1614";
15	sraer114_ss	exon	52755448	52755623	0.00705536638168042	+	.	gene_id "ENSRNOG00000076902"; transcript_id "ENSRNOG00000076902_tx_44"; exon_id "15_52755448_52755623_+"; exonnum "8"; txlen "1670";
15	sraer114_ss	exon	52755448	52755623	0.00705536638168042	+	.	gene_id "ENSRNOG00000076902"; transcript_id "ENSRNOG00000076902_tx_45"; exon_id "15_52755448_52755623_+"; exonnum "7"; txlen "1448";
15	sraer114_ss	exon	52755448	52755623	0.00705536638168042	+	.	gene_id "ENSRNOG00000076902"; transcript_id "ENSRNOG00000076902_tx_46"; exon_id "15_52755448_52755623_+"; exonnum "7"; txlen "1504";
15	sraer114_ss	exon	52755448	52755623	0.00705536638168042	+	.	gene_id "ENSRNOG00000076902"; transcript_id "ENSRNOG00000076902_tx_47"; exon_id "15_52755448_52755623_+"; exonnum "6"; txlen "1280";
15	sraer114_ss	exon	52755448	52755623	0.00685463611879808	+	.	gene_id "ENSRNOG00000076902"; transcript_id "ENSRNOG00000076902_tx_48"; exon_id "15_52755448_52755623_+"; exonnum "5"; txlen "908";
15	sraer114_ss	exon	52755448	52755623	0.00671736623497315	+	.	gene_id "ENSRNOG00000076902"; transcript_id "ENSRNOG00000076902_tx_49"; exon_id "15_52755448_52755623_+"; exonnum "8"; txlen "1549";
15	sraer114_ss	exon	52755448	52755623	0.00658417583511723	+	.	gene_id "ENSRNOG00000076902"; transcript_id "ENSRNOG00000076902_tx_50"; exon_id "15_52755448_52755623_+"; exonnum "8"; txlen "1941";
15	sraer114_ss	exon	52755448	52755623	0.00542755632289688	+	.	gene_id "ENSRNOG00000076902"; transcript_id "ENSRNOG00000076902_tx_52"; exon_id "15_52755448_52755623_+"; exonnum "5"; txlen "836";
15	sraer114_ss	exon	52755448	52755623	0.00542755632289688	+	.	gene_id "ENSRNOG00000076902"; transcript_id "ENSRNOG00000076902_tx_53"; exon_id "15_52755448_52755623_+"; exonnum "7"; txlen "1170";
15	sraer114_ss	exon	52755448	52755623	0.00542755632289688	+	.	gene_id "ENSRNOG00000076902"; transcript_id "ENSRNOG00000076902_tx_54"; exon_id "15_52755448_52755623_+"; exonnum "7"; txlen "1226";
15	sraer114_ss	exon	52755448	52755623	0.00542755632289688	+	.	gene_id "ENSRNOG00000076902"; transcript_id "ENSRNOG00000076902_tx_55"; exon_id "15_52755448_52755623_+"; exonnum "8"; txlen "1271";
15	sraer114_ss	exon	52755448	52755623	0.00542755632289688	+	.	gene_id "ENSRNOG00000076902"; transcript_id "ENSRNOG00000076902_tx_56"; exon_id "15_52755448_52755623_+"; exonnum "8"; txlen "1327";
15	sraer114_ss	exon	52755448	52755623	0.00542755632289688	+	.	gene_id "ENSRNOG00000076902"; transcript_id "ENSRNOG00000076902_tx_57"; exon_id "15_52755448_52755623_+"; exonnum "6"; txlen "1004";
15	sraer114_ss	exon	52755448	52755623	0.00528086561146724	+	.	gene_id "ENSRNOG00000076902"; transcript_id "ENSRNOG00000076902_tx_58"; exon_id "15_52755448_52755623_+"; exonnum "7"; txlen "1386";
15	sraer114_ss	exon	52755448	52755623	0.00528086561146724	+	.	gene_id "ENSRNOG00000076902"; transcript_id "ENSRNOG00000076902_tx_59"; exon_id "15_52755448_52755623_+"; exonnum "9"; txlen "1709";
15	sraer114_ss	exon	52755448	52755623	0.0185638849864826	+	.	gene_id "ENSRNOG00000076902"; transcript_id "ENSRNOG00000076902_tx_6"; exon_id "15_52755448_52755623_+"; exonnum "5"; txlen "1035";
15	sraer114_ss	exon	52755448	52755623	0.00528086561146724	+	.	gene_id "ENSRNOG00000076902"; transcript_id "ENSRNOG00000076902_tx_60"; exon_id "15_52755448_52755623_+"; exonnum "9"; txlen "1765";
15	sraer114_ss	exon	52755448	52755623	0.00528086561146724	+	.	gene_id "ENSRNOG00000076902"; transcript_id "ENSRNOG00000076902_tx_61"; exon_id "15_52755448_52755623_+"; exonnum "8"; txlen "1608";
15	sraer114_ss	exon	52755448	52755623	0.00528086561146724	+	.	gene_id "ENSRNOG00000076902"; transcript_id "ENSRNOG00000076902_tx_62"; exon_id "15_52755448_52755623_+"; exonnum "8"; txlen "1664";
15	sraer114_ss	exon	52755448	52755623	0.00528086561146724	+	.	gene_id "ENSRNOG00000076902"; transcript_id "ENSRNOG00000076902_tx_63"; exon_id "15_52755448_52755623_+"; exonnum "7"; txlen "1442";
15	sraer114_ss	exon	52755448	52755623	0.00528086561146724	+	.	gene_id "ENSRNOG00000076902"; transcript_id "ENSRNOG00000076902_tx_64"; exon_id "15_52755448_52755623_+"; exonnum "7"; txlen "1498";
15	sraer114_ss	exon	52755448	52755623	0.00528086561146724	+	.	gene_id "ENSRNOG00000076902"; transcript_id "ENSRNOG00000076902_tx_65"; exon_id "15_52755448_52755623_+"; exonnum "6"; txlen "1274";
15	sraer114_ss	exon	52755448	52755623	0.00522193255888608	+	.	gene_id "ENSRNOG00000076902"; transcript_id "ENSRNOG00000076902_tx_66"; exon_id "15_52755448_52755623_+"; exonnum "6"; txlen "1618";
15	sraer114_ss	exon	52755448	52755623	0.00522193255888608	+	.	gene_id "ENSRNOG00000076902"; transcript_id "ENSRNOG00000076902_tx_67"; exon_id "15_52755448_52755623_+"; exonnum "7"; txlen "1719";
15	sraer114_ss	exon	52755448	52755623	0.00522193255888608	+	.	gene_id "ENSRNOG00000076902"; transcript_id "ENSRNOG00000076902_tx_68"; exon_id "15_52755448_52755623_+"; exonnum "8"; txlen "1885";
15	sraer114_ss	exon	52755448	52755623	0.0184673862689048	+	.	gene_id "ENSRNOG00000076902"; transcript_id "ENSRNOG00000076902_tx_7"; exon_id "15_52755448_52755623_+"; exonnum "9"; txlen "2163";
15	sraer114_ss	exon	52755448	52755623	0.0184673862689048	+	.	gene_id "ENSRNOG00000076902"; transcript_id "ENSRNOG00000076902_tx_8"; exon_id "15_52755448_52755623_+"; exonnum "8"; txlen "2062";
15	sraer114_ss	exon	52755448	52755623	0.0184673862689048	+	.	gene_id "ENSRNOG00000076902"; transcript_id "ENSRNOG00000076902_tx_9"; exon_id "15_52755448_52755623_+"; exonnum "7"; txlen "1896";
15	ensembl	exon	52787564	52787659	0	+	.	gene_id "ENSRNOG00000079205"; gene_version "1"; transcript_id "ENSRNOT00000123031"; transcript_version "1"; exon_number "1"; gene_source "ensembl"; gene_biotype "lncRNA"; transcript_source "ensembl"; transcript_biotype "lncRNA"; exon_id "ENSRNOE00000775251"; exon_version "1";
15	ENSEMBL114_rn	exon	52787564	52787659	0.0904932571006484	+	.	gene_id "ENSRNOG00000079205"; transcript_id "ENSRNOG00000079205_tx_3"; exon_id "15_52787564_52787659_+"; exonnum "1"; txlen "1212";
15	ENSEMBL114_rn	exon	52787564	52787659	0.018200137546921	+	.	gene_id "ENSRNOG00000079205"; transcript_id "ENSRNOG00000079205_tx_9"; exon_id "15_52787564_52787659_+"; exonnum "1"; txlen "1054";
15	ensembl	transcript	52787564	52839958	0	+	.	gene_id "ENSRNOG00000079205"; gene_version "1"; transcript_id "ENSRNOT00000123031"; transcript_version "1"; gene_source "ensembl"; gene_biotype "lncRNA"; transcript_source "ensembl"; transcript_biotype "lncRNA";
15	ensembl	gene	52787564	52840544	0	+	.	gene_id "ENSRNOG00000079205"; gene_version "1"; gene_source "ensembl"; gene_biotype "lncRNA";
15	sraer114_es	exon	52804406	52804529	0.219877242123453	+	.	gene_id "ENSRNOG00000079205"; transcript_id "ENSRNOG00000079205_tx_1"; exon_id "15_52804406_52804529_+"; exonnum "1"; txlen "1240";
15	sraer114_es	exon	52804406	52804529	0.0961962934290105	+	.	gene_id "ENSRNOG00000079205"; transcript_id "ENSRNOG00000079205_tx_2"; exon_id "15_52804406_52804529_+"; exonnum "1"; txlen "1082";
15	sraer114_es	exon	52804406	52804529	0.0893251296126526	+	.	gene_id "ENSRNOG00000079205"; transcript_id "ENSRNOG00000079205_tx_4"; exon_id "15_52804406_52804529_+"; exonnum "1"; txlen "523";
15	sraer114_es	exon	52811414	52811499	0.0324624573303614	+	.	gene_id "ENSRNOG00000079205"; transcript_id "ENSRNOG00000079205_tx_6"; exon_id "15_52811414_52811499_+"; exonnum "1"; txlen "1202";
15	sraer114_es	exon	52811414	52811499	0.0211853032179606	+	.	gene_id "ENSRNOG00000079205"; transcript_id "ENSRNOG00000079205_tx_7"; exon_id "15_52811414_52811499_+"; exonnum "1"; txlen "1044";
15	ensembl	exon	52812341	52812677	0	+	.	gene_id "ENSRNOG00000079205"; gene_version "1"; transcript_id "ENSRNOT00000134863"; transcript_version "1"; exon_number "1"; gene_source "ensembl"; gene_biotype "lncRNA"; transcript_source "ensembl"; transcript_biotype "lncRNA"; exon_id "ENSRNOE00000811740"; exon_version "1";
15	ensembl	transcript	52812341	52839958	0	+	.	gene_id "ENSRNOG00000079205"; gene_version "1"; transcript_id "ENSRNOT00000134863"; transcript_version "1"; gene_source "ensembl"; gene_biotype "lncRNA"; transcript_source "ensembl"; transcript_biotype "lncRNA";
15	ensembl	exon	52812540	52812677	0	+	.	gene_id "ENSRNOG00000079205"; gene_version "1"; transcript_id "ENSRNOT00000123031"; transcript_version "1"; exon_number "2"; gene_source "ensembl"; gene_biotype "lncRNA"; transcript_source "ensembl"; transcript_biotype "lncRNA"; exon_id "ENSRNOE00000731519"; exon_version "1";
15	ENSEMBL114_rn	exon	52812540	52812677	0.219877242123453	+	.	gene_id "ENSRNOG00000079205"; transcript_id "ENSRNOG00000079205_tx_1"; exon_id "15_52812540_52812677_+"; exonnum "2"; txlen "1240";
15	ENSEMBL114_rn	exon	52812540	52812677	0.0961962934290105	+	.	gene_id "ENSRNOG00000079205"; transcript_id "ENSRNOG00000079205_tx_2"; exon_id "15_52812540_52812677_+"; exonnum "2"; txlen "1082";
15	ENSEMBL114_rn	exon	52812540	52812677	0.0904932571006484	+	.	gene_id "ENSRNOG00000079205"; transcript_id "ENSRNOG00000079205_tx_3"; exon_id "15_52812540_52812677_+"; exonnum "2"; txlen "1212";
15	ENSEMBL114_rn	exon	52812540	52812677	0.0893251296126526	+	.	gene_id "ENSRNOG00000079205"; transcript_id "ENSRNOG00000079205_tx_4"; exon_id "15_52812540_52812677_+"; exonnum "2"; txlen "523";
15	ENSEMBL114_rn	exon	52812540	52812677	0.0324624573303614	+	.	gene_id "ENSRNOG00000079205"; transcript_id "ENSRNOG00000079205_tx_6"; exon_id "15_52812540_52812677_+"; exonnum "2"; txlen "1202";
15	ENSEMBL114_rn	exon	52812540	52812677	0.0211853032179606	+	.	gene_id "ENSRNOG00000079205"; transcript_id "ENSRNOG00000079205_tx_7"; exon_id "15_52812540_52812677_+"; exonnum "2"; txlen "1044";
15	ENSEMBL114_rn	exon	52812540	52812677	0.018200137546921	+	.	gene_id "ENSRNOG00000079205"; transcript_id "ENSRNOG00000079205_tx_9"; exon_id "15_52812540_52812677_+"; exonnum "2"; txlen "1054";
15	ensembl	exon	52830764	52831480	0	+	.	gene_id "ENSRNOG00000079205"; gene_version "1"; transcript_id "ENSRNOT00000123031"; transcript_version "1"; exon_number "3"; gene_source "ensembl"; gene_biotype "lncRNA"; transcript_source "ensembl"; transcript_biotype "lncRNA"; exon_id "ENSRNOE00000709301"; exon_version "1";
15	ENSEMBL114_rn	exon	52830764	52831480	0.219877242123453	+	.	gene_id "ENSRNOG00000079205"; transcript_id "ENSRNOG00000079205_tx_1"; exon_id "15_52830764_52831480_+"; exonnum "3"; txlen "1240";
15	ENSEMBL114_rn	exon	52830764	52831480	0.0961962934290105	+	.	gene_id "ENSRNOG00000079205"; transcript_id "ENSRNOG00000079205_tx_2"; exon_id "15_52830764_52831480_+"; exonnum "3"; txlen "1082";
15	ENSEMBL114_rn	exon	52830764	52831480	0.0904932571006484	+	.	gene_id "ENSRNOG00000079205"; transcript_id "ENSRNOG00000079205_tx_3"; exon_id "15_52830764_52831480_+"; exonnum "3"; txlen "1212";
15	ENSEMBL114_rn	exon	52830764	52831480	0.0324624573303614	+	.	gene_id "ENSRNOG00000079205"; transcript_id "ENSRNOG00000079205_tx_6"; exon_id "15_52830764_52831480_+"; exonnum "3"; txlen "1202";
15	ENSEMBL114_rn	exon	52830764	52831480	0.0211853032179606	+	.	gene_id "ENSRNOG00000079205"; transcript_id "ENSRNOG00000079205_tx_7"; exon_id "15_52830764_52831480_+"; exonnum "3"; txlen "1044";
15	ENSEMBL114_rn	exon	52830764	52831480	0.018200137546921	+	.	gene_id "ENSRNOG00000079205"; transcript_id "ENSRNOG00000079205_tx_9"; exon_id "15_52830764_52831480_+"; exonnum "3"; txlen "1054";
15	ensembl	exon	52837597	52839229	0	+	.	gene_id "ENSRNOG00000079205"; gene_version "1"; transcript_id "ENSRNOT00000150743"; transcript_version "1"; exon_number "1"; gene_source "ensembl"; gene_biotype "lncRNA"; transcript_source "ensembl"; transcript_biotype "lncRNA"; exon_id "ENSRNOE00000764474"; exon_version "1"; tag "Ensembl_canonical";
15	ensembl	transcript	52837597	52840544	0	+	.	gene_id "ENSRNOG00000079205"; gene_version "1"; transcript_id "ENSRNOT00000150743"; transcript_version "1"; gene_source "ensembl"; gene_biotype "lncRNA"; transcript_source "ensembl"; transcript_biotype "lncRNA"; tag "Ensembl_canonical";
15	ensembl	exon	52839072	52839229	0	+	.	gene_id "ENSRNOG00000079205"; gene_version "1"; transcript_id "ENSRNOT00000123031"; transcript_version "1"; exon_number "4"; gene_source "ensembl"; gene_biotype "lncRNA"; transcript_source "ensembl"; transcript_biotype "lncRNA"; exon_id "ENSRNOE00000734045"; exon_version "1";
15	ENSEMBL114_rn	exon	52839072	52839229	0.219877242123453	+	.	gene_id "ENSRNOG00000079205"; transcript_id "ENSRNOG00000079205_tx_1"; exon_id "15_52839072_52839229_+"; exonnum "4"; txlen "1240";
15	ENSEMBL114_rn	exon	52839072	52839229	0.0904932571006484	+	.	gene_id "ENSRNOG00000079205"; transcript_id "ENSRNOG00000079205_tx_3"; exon_id "15_52839072_52839229_+"; exonnum "4"; txlen "1212";
15	ENSEMBL114_rn	exon	52839072	52839229	0.0893251296126526	+	.	gene_id "ENSRNOG00000079205"; transcript_id "ENSRNOG00000079205_tx_4"; exon_id "15_52839072_52839229_+"; exonnum "3"; txlen "523";
15	ENSEMBL114_rn	exon	52839072	52839229	0.0324624573303614	+	.	gene_id "ENSRNOG00000079205"; transcript_id "ENSRNOG00000079205_tx_6"; exon_id "15_52839072_52839229_+"; exonnum "4"; txlen "1202";
15	sraer114_mid	exon	52839319	52839421	0.219877242123453	+	.	gene_id "ENSRNOG00000079205"; transcript_id "ENSRNOG00000079205_tx_1"; exon_id "15_52839319_52839421_+"; exonnum "5"; txlen "1240";
15	sraer114_mid	exon	52839319	52839421	0.0961962934290105	+	.	gene_id "ENSRNOG00000079205"; transcript_id "ENSRNOG00000079205_tx_2"; exon_id "15_52839319_52839421_+"; exonnum "4"; txlen "1082";
15	sraer114_mid	exon	52839319	52839421	0.0904932571006484	+	.	gene_id "ENSRNOG00000079205"; transcript_id "ENSRNOG00000079205_tx_3"; exon_id "15_52839319_52839421_+"; exonnum "5"; txlen "1212";
15	sraer114_mid	exon	52839319	52839421	0.0893251296126526	+	.	gene_id "ENSRNOG00000079205"; transcript_id "ENSRNOG00000079205_tx_4"; exon_id "15_52839319_52839421_+"; exonnum "4"; txlen "523";
15	sraer114_mid	exon	52839319	52839421	0.0324624573303614	+	.	gene_id "ENSRNOG00000079205"; transcript_id "ENSRNOG00000079205_tx_6"; exon_id "15_52839319_52839421_+"; exonnum "5"; txlen "1202";
15	sraer114_mid	exon	52839319	52839421	0.0211853032179606	+	.	gene_id "ENSRNOG00000079205"; transcript_id "ENSRNOG00000079205_tx_7"; exon_id "15_52839319_52839421_+"; exonnum "4"; txlen "1044";
15	sraer114_mid	exon	52839319	52839421	0.018200137546921	+	.	gene_id "ENSRNOG00000079205"; transcript_id "ENSRNOG00000079205_tx_9"; exon_id "15_52839319_52839421_+"; exonnum "4"; txlen "1054";
15	ensembl	exon	52839319	52839958	0	+	.	gene_id "ENSRNOG00000079205"; gene_version "1"; transcript_id "ENSRNOT00000123031"; transcript_version "1"; exon_number "5"; gene_source "ensembl"; gene_biotype "lncRNA"; transcript_source "ensembl"; transcript_biotype "lncRNA"; exon_id "ENSRNOE00000804619"; exon_version "1";
15	ensembl	exon	52839319	52839958	0	+	.	gene_id "ENSRNOG00000079205"; gene_version "1"; transcript_id "ENSRNOT00000134863"; transcript_version "1"; exon_number "2"; gene_source "ensembl"; gene_biotype "lncRNA"; transcript_source "ensembl"; transcript_biotype "lncRNA"; exon_id "ENSRNOE00000804619"; exon_version "1";
15	ensembl	exon	52839319	52840544	0	+	.	gene_id "ENSRNOG00000079205"; gene_version "1"; transcript_id "ENSRNOT00000150743"; transcript_version "1"; exon_number "2"; gene_source "ensembl"; gene_biotype "lncRNA"; transcript_source "ensembl"; transcript_biotype "lncRNA"; exon_id "ENSRNOE00000819121"; exon_version "1"; tag "Ensembl_canonical";
15	ensembl	exon	52841601	52842037	0	+	.	gene_id "ENSRNOG00000075262"; gene_version "1"; transcript_id "ENSRNOT00000162900"; transcript_version "1"; exon_number "1"; gene_source "ensembl"; gene_biotype "lncRNA"; transcript_source "ensembl"; transcript_biotype "lncRNA"; exon_id "ENSRNOE00000710312"; exon_version "1";
15	ensembl	exon	52841601	52842037	0	+	.	gene_id "ENSRNOG00000075262"; gene_version "1"; transcript_id "ENSRNOT00000134961"; transcript_version "1"; exon_number "1"; gene_source "ensembl"; gene_biotype "lncRNA"; transcript_source "ensembl"; transcript_biotype "lncRNA"; exon_id "ENSRNOE00000710312"; exon_version "1";
15	ensembl	transcript	52841601	52851000	0	+	.	gene_id "ENSRNOG00000075262"; gene_version "1"; transcript_id "ENSRNOT00000134961"; transcript_version "1"; gene_source "ensembl"; gene_biotype "lncRNA"; transcript_source "ensembl"; transcript_biotype "lncRNA";
15	ensembl	gene	52841601	52858924	0	+	.	gene_id "ENSRNOG00000075262"; gene_version "1"; gene_source "ensembl"; gene_biotype "lncRNA";
15	ensembl	transcript	52841601	52858924	0	+	.	gene_id "ENSRNOG00000075262"; gene_version "1"; transcript_id "ENSRNOT00000162900"; transcript_version "1"; gene_source "ensembl"; gene_biotype "lncRNA"; transcript_source "ensembl"; transcript_biotype "lncRNA";
15	ensembl	exon	52841614	52842009	0	+	.	gene_id "ENSRNOG00000075262"; gene_version "1"; transcript_id "ENSRNOT00000137019"; transcript_version "1"; exon_number "1"; gene_source "ensembl"; gene_biotype "lncRNA"; transcript_source "ensembl"; transcript_biotype "lncRNA"; exon_id "ENSRNOE00000707521"; exon_version "1"; tag "Ensembl_canonical";
15	ensembl	transcript	52841614	52858360	0	+	.	gene_id "ENSRNOG00000075262"; gene_version "1"; transcript_id "ENSRNOT00000137019"; transcript_version "1"; gene_source "ensembl"; gene_biotype "lncRNA"; transcript_source "ensembl"; transcript_biotype "lncRNA"; tag "Ensembl_canonical";
15	ensembl	exon	52841708	52842037	0	+	.	gene_id "ENSRNOG00000075262"; gene_version "1"; transcript_id "ENSRNOT00000167233"; transcript_version "1"; exon_number "1"; gene_source "ensembl"; gene_biotype "lncRNA"; transcript_source "ensembl"; transcript_biotype "lncRNA"; exon_id "ENSRNOE00000762650"; exon_version "1";
15	ensembl	transcript	52841708	52854059	0	+	.	gene_id "ENSRNOG00000075262"; gene_version "1"; transcript_id "ENSRNOT00000167233"; transcript_version "1"; gene_source "ensembl"; gene_biotype "lncRNA"; transcript_source "ensembl"; transcript_biotype "lncRNA";
15	ensembl	exon	52842516	52842626	0	+	.	gene_id "ENSRNOG00000075262"; gene_version "1"; transcript_id "ENSRNOT00000127156"; transcript_version "1"; exon_number "1"; gene_source "ensembl"; gene_biotype "lncRNA"; transcript_source "ensembl"; transcript_biotype "lncRNA"; exon_id "ENSRNOE00000737338"; exon_version "1";
15	ensembl	transcript	52842516	52858360	0	+	.	gene_id "ENSRNOG00000075262"; gene_version "1"; transcript_id "ENSRNOT00000127156"; transcript_version "1"; gene_source "ensembl"; gene_biotype "lncRNA"; transcript_source "ensembl"; transcript_biotype "lncRNA";
15	sraer114_es	exon	52842834	52843104	0.00764492875515724	+	.	gene_id "ENSRNOG00000075262"; transcript_id "ENSRNOG00000075262_tx_3"; exon_id "15_52842834_52843104_+"; exonnum "1"; txlen "636";
15	ensembl	exon	52845275	52845360	0	+	.	gene_id "ENSRNOG00000075262"; gene_version "1"; transcript_id "ENSRNOT00000162900"; transcript_version "1"; exon_number "2"; gene_source "ensembl"; gene_biotype "lncRNA"; transcript_source "ensembl"; transcript_biotype "lncRNA"; exon_id "ENSRNOE00000761182"; exon_version "1";
15	ensembl	exon	52845275	52845360	0	+	.	gene_id "ENSRNOG00000075262"; gene_version "1"; transcript_id "ENSRNOT00000134961"; transcript_version "1"; exon_number "2"; gene_source "ensembl"; gene_biotype "lncRNA"; transcript_source "ensembl"; transcript_biotype "lncRNA"; exon_id "ENSRNOE00000761182"; exon_version "1";
15	ensembl	exon	52845275	52845360	0	+	.	gene_id "ENSRNOG00000075262"; gene_version "1"; transcript_id "ENSRNOT00000137019"; transcript_version "1"; exon_number "2"; gene_source "ensembl"; gene_biotype "lncRNA"; transcript_source "ensembl"; transcript_biotype "lncRNA"; exon_id "ENSRNOE00000761182"; exon_version "1"; tag "Ensembl_canonical";
15	ensembl	exon	52845275	52845360	0	+	.	gene_id "ENSRNOG00000075262"; gene_version "1"; transcript_id "ENSRNOT00000167233"; transcript_version "1"; exon_number "2"; gene_source "ensembl"; gene_biotype "lncRNA"; transcript_source "ensembl"; transcript_biotype "lncRNA"; exon_id "ENSRNOE00000761182"; exon_version "1";
15	ensembl	exon	52845275	52845360	0	+	.	gene_id "ENSRNOG00000075262"; gene_version "1"; transcript_id "ENSRNOT00000127156"; transcript_version "1"; exon_number "2"; gene_source "ensembl"; gene_biotype "lncRNA"; transcript_source "ensembl"; transcript_biotype "lncRNA"; exon_id "ENSRNOE00000761182"; exon_version "1";
15	ENSEMBL114_rn	exon	52845275	52845360	0.00764492875515724	+	.	gene_id "ENSRNOG00000075262"; transcript_id "ENSRNOG00000075262_tx_3"; exon_id "15_52845275_52845360_+"; exonnum "2"; txlen "636";
15	ensembl	exon	52850728	52851000	0	+	.	gene_id "ENSRNOG00000075262"; gene_version "1"; transcript_id "ENSRNOT00000134961"; transcript_version "1"; exon_number "3"; gene_source "ensembl"; gene_biotype "lncRNA"; transcript_source "ensembl"; transcript_biotype "lncRNA"; exon_id "ENSRNOE00000706749"; exon_version "1";
15	ensembl	exon	52853834	52854059	0	+	.	gene_id "ENSRNOG00000075262"; gene_version "1"; transcript_id "ENSRNOT00000167233"; transcript_version "1"; exon_number "3"; gene_source "ensembl"; gene_biotype "lncRNA"; transcript_source "ensembl"; transcript_biotype "lncRNA"; exon_id "ENSRNOE00000783983"; exon_version "1";
15	ensembl	exon	52857787	52858065	0	+	.	gene_id "ENSRNOG00000075262"; gene_version "1"; transcript_id "ENSRNOT00000162900"; transcript_version "1"; exon_number "3"; gene_source "ensembl"; gene_biotype "lncRNA"; transcript_source "ensembl"; transcript_biotype "lncRNA"; exon_id "ENSRNOE00000783380"; exon_version "1";
15	ENSEMBL114_rn	exon	52857787	52858065	0.00764492875515724	+	.	gene_id "ENSRNOG00000075262"; transcript_id "ENSRNOG00000075262_tx_3"; exon_id "15_52857787_52858065_+"; exonnum "3"; txlen "636";
15	ensembl	exon	52857787	52858360	0	+	.	gene_id "ENSRNOG00000075262"; gene_version "1"; transcript_id "ENSRNOT00000137019"; transcript_version "1"; exon_number "3"; gene_source "ensembl"; gene_biotype "lncRNA"; transcript_source "ensembl"; transcript_biotype "lncRNA"; exon_id "ENSRNOE00000707901"; exon_version "1"; tag "Ensembl_canonical";
15	ensembl	exon	52857787	52858360	0	+	.	gene_id "ENSRNOG00000075262"; gene_version "1"; transcript_id "ENSRNOT00000127156"; transcript_version "1"; exon_number "3"; gene_source "ensembl"; gene_biotype "lncRNA"; transcript_source "ensembl"; transcript_biotype "lncRNA"; exon_id "ENSRNOE00000707901"; exon_version "1";
15	ensembl	exon	52858778	52858924	0	+	.	gene_id "ENSRNOG00000075262"; gene_version "1"; transcript_id "ENSRNOT00000162900"; transcript_version "1"; exon_number "4"; gene_source "ensembl"; gene_biotype "lncRNA"; transcript_source "ensembl"; transcript_biotype "lncRNA"; exon_id "ENSRNOE00000730985"; exon_version "1";
15	ensembl	exon	52862923	52863197	0	+	.	gene_id "ENSRNOG00000077688"; gene_version "1"; transcript_id "ENSRNOT00000170008"; transcript_version "1"; exon_number "1"; gene_source "ensembl"; gene_biotype "lncRNA"; transcript_source "ensembl"; transcript_biotype "lncRNA"; exon_id "ENSRNOE00000808723"; exon_version "1";
15	ensembl	gene	52862923	52869152	0	+	.	gene_id "ENSRNOG00000077688"; gene_version "1"; gene_source "ensembl"; gene_biotype "lncRNA";
15	ensembl	transcript	52862923	52869152	0	+	.	gene_id "ENSRNOG00000077688"; gene_version "1"; transcript_id "ENSRNOT00000170008"; transcript_version "1"; gene_source "ensembl"; gene_biotype "lncRNA"; transcript_source "ensembl"; transcript_biotype "lncRNA";
15	ensembl	exon	52863059	52863197	0	+	.	gene_id "ENSRNOG00000077688"; gene_version "1"; transcript_id "ENSRNOT00000158367"; transcript_version "1"; exon_number "1"; gene_source "ensembl"; gene_biotype "lncRNA"; transcript_source "ensembl"; transcript_biotype "lncRNA"; exon_id "ENSRNOE00000679234"; exon_version "1"; tag "Ensembl_canonical";
15	ensembl	transcript	52863059	52866863	0	+	.	gene_id "ENSRNOG00000077688"; gene_version "1"; transcript_id "ENSRNOT00000158367"; transcript_version "1"; gene_source "ensembl"; gene_biotype "lncRNA"; transcript_source "ensembl"; transcript_biotype "lncRNA"; tag "Ensembl_canonical";
15	ensembl	exon	52863070	52863197	0	+	.	gene_id "ENSRNOG00000077688"; gene_version "1"; transcript_id "ENSRNOT00000166725"; transcript_version "1"; exon_number "1"; gene_source "ensembl"; gene_biotype "lncRNA"; transcript_source "ensembl"; transcript_biotype "lncRNA"; exon_id "ENSRNOE00000696388"; exon_version "1";
15	ensembl	transcript	52863070	52864385	0	+	.	gene_id "ENSRNOG00000077688"; gene_version "1"; transcript_id "ENSRNOT00000166725"; transcript_version "1"; gene_source "ensembl"; gene_biotype "lncRNA"; transcript_source "ensembl"; transcript_biotype "lncRNA";
15	ensembl	exon	52864134	52864385	0	+	.	gene_id "ENSRNOG00000077688"; gene_version "1"; transcript_id "ENSRNOT00000166725"; transcript_version "1"; exon_number "2"; gene_source "ensembl"; gene_biotype "lncRNA"; transcript_source "ensembl"; transcript_biotype "lncRNA"; exon_id "ENSRNOE00000776793"; exon_version "1";
15	ensembl	exon	52865442	52865487	0	+	.	gene_id "ENSRNOG00000077688"; gene_version "1"; transcript_id "ENSRNOT00000158367"; transcript_version "1"; exon_number "2"; gene_source "ensembl"; gene_biotype "lncRNA"; transcript_source "ensembl"; transcript_biotype "lncRNA"; exon_id "ENSRNOE00000682702"; exon_version "1"; tag "Ensembl_canonical";
15	ensembl	exon	52866158	52866358	0	+	.	gene_id "ENSRNOG00000077688"; gene_version "1"; transcript_id "ENSRNOT00000170008"; transcript_version "1"; exon_number "2"; gene_source "ensembl"; gene_biotype "lncRNA"; transcript_source "ensembl"; transcript_biotype "lncRNA"; exon_id "ENSRNOE00000793575"; exon_version "1";
15	ensembl	exon	52866158	52866863	0	+	.	gene_id "ENSRNOG00000077688"; gene_version "1"; transcript_id "ENSRNOT00000158367"; transcript_version "1"; exon_number "3"; gene_source "ensembl"; gene_biotype "lncRNA"; transcript_source "ensembl"; transcript_biotype "lncRNA"; exon_id "ENSRNOE00000671010"; exon_version "1"; tag "Ensembl_canonical";
15	ensembl	exon	52869127	52869152	0	+	.	gene_id "ENSRNOG00000077688"; gene_version "1"; transcript_id "ENSRNOT00000170008"; transcript_version "1"; exon_number "3"; gene_source "ensembl"; gene_biotype "lncRNA"; transcript_source "ensembl"; transcript_biotype "lncRNA"; exon_id "ENSRNOE00000742753"; exon_version "1";
15	ensembl	exon	53406805	53406988	0	+	.	gene_id "ENSRNOG00000083544"; gene_version "1"; transcript_id "ENSRNOT00000145432"; transcript_version "1"; exon_number "1"; gene_source "ensembl"; gene_biotype "lncRNA"; transcript_source "ensembl"; transcript_biotype "lncRNA"; exon_id "ENSRNOE00000784260"; exon_version "1";
15	ensembl	gene	53406805	53437887	0	+	.	gene_id "ENSRNOG00000083544"; gene_version "1"; gene_source "ensembl"; gene_biotype "lncRNA";
15	ensembl	transcript	53406805	53437887	0	+	.	gene_id "ENSRNOG00000083544"; gene_version "1"; transcript_id "ENSRNOT00000145432"; transcript_version "1"; gene_source "ensembl"; gene_biotype "lncRNA"; transcript_source "ensembl"; transcript_biotype "lncRNA";
15	ensembl	exon	53406833	53406988	0	+	.	gene_id "ENSRNOG00000083544"; gene_version "1"; transcript_id "ENSRNOT00000135310"; transcript_version "1"; exon_number "1"; gene_source "ensembl"; gene_biotype "lncRNA"; transcript_source "ensembl"; transcript_biotype "lncRNA"; exon_id "ENSRNOE00000714682"; exon_version "1"; tag "Ensembl_canonical";
15	ENSEMBL114_rn	exon	53406833	53406988	0.010304034409125	+	.	gene_id "ENSRNOG00000083544"; transcript_id "ENSRNOG00000083544_tx_4"; exon_id "15_53406833_53406988_+"; exonnum "1"; txlen "528";
15	ENSEMBL114_rn	exon	53406833	53406988	0.00797731696190321	+	.	gene_id "ENSRNOG00000083544"; transcript_id "ENSRNOG00000083544_tx_5"; exon_id "15_53406833_53406988_+"; exonnum "1"; txlen "733";
15	ensembl	transcript	53406833	53437887	0	+	.	gene_id "ENSRNOG00000083544"; gene_version "1"; transcript_id "ENSRNOT00000135310"; transcript_version "1"; gene_source "ensembl"; gene_biotype "lncRNA"; transcript_source "ensembl"; transcript_biotype "lncRNA"; tag "Ensembl_canonical";
15	ensembl	exon	53407530	53408127	0	+	.	gene_id "ENSRNOG00000083544"; gene_version "1"; transcript_id "ENSRNOT00000161316"; transcript_version "1"; exon_number "1"; gene_source "ensembl"; gene_biotype "lncRNA"; transcript_source "ensembl"; transcript_biotype "lncRNA"; exon_id "ENSRNOE00000797869"; exon_version "1";
15	ensembl	transcript	53407530	53437887	0	+	.	gene_id "ENSRNOG00000083544"; gene_version "1"; transcript_id "ENSRNOT00000161316"; transcript_version "1"; gene_source "ensembl"; gene_biotype "lncRNA"; transcript_source "ensembl"; transcript_biotype "lncRNA";
15	ensembl	exon	53407824	53408127	0	+	.	gene_id "ENSRNOG00000083544"; gene_version "1"; transcript_id "ENSRNOT00000158456"; transcript_version "1"; exon_number "1"; gene_source "ensembl"; gene_biotype "lncRNA"; transcript_source "ensembl"; transcript_biotype "lncRNA"; exon_id "ENSRNOE00000750685"; exon_version "1";
15	ensembl	transcript	53407824	53437887	0	+	.	gene_id "ENSRNOG00000083544"; gene_version "1"; transcript_id "ENSRNOT00000158456"; transcript_version "1"; gene_source "ensembl"; gene_biotype "lncRNA"; transcript_source "ensembl"; transcript_biotype "lncRNA";
15	sraer114_es	exon	53407857	53408052	3.05136016880313	+	.	gene_id "ENSRNOG00000083544"; transcript_id "ENSRNOG00000083544_tx_1"; exon_id "15_53407857_53408052_+"; exonnum "1"; txlen "666";
15	ensembl	exon	53410506	53410821	0	+	.	gene_id "ENSRNOG00000083544"; gene_version "1"; transcript_id "ENSRNOT00000158456"; transcript_version "1"; exon_number "2"; gene_source "ensembl"; gene_biotype "lncRNA"; transcript_source "ensembl"; transcript_biotype "lncRNA"; exon_id "ENSRNOE00000696660"; exon_version "1";
15	ENSEMBL114_rn	exon	53410506	53410821	0.010304034409125	+	.	gene_id "ENSRNOG00000083544"; transcript_id "ENSRNOG00000083544_tx_4"; exon_id "15_53410506_53410821_+"; exonnum "2"; txlen "528";
15	ENSEMBL114_rn	exon	53410506	53410821	0.00797731696190321	+	.	gene_id "ENSRNOG00000083544"; transcript_id "ENSRNOG00000083544_tx_5"; exon_id "15_53410506_53410821_+"; exonnum "2"; txlen "733";
15	ensembl	exon	53410506	53415558	0	+	.	gene_id "ENSRNOG00000083544"; gene_version "1"; transcript_id "ENSRNOT00000135310"; transcript_version "1"; exon_number "2"; gene_source "ensembl"; gene_biotype "lncRNA"; transcript_source "ensembl"; transcript_biotype "lncRNA"; exon_id "ENSRNOE00000725749"; exon_version "1"; tag "Ensembl_canonical";
15	sraer114_ss	exon	53415344	53415399	0.010304034409125	+	.	gene_id "ENSRNOG00000083544"; transcript_id "ENSRNOG00000083544_tx_4"; exon_id "15_53415344_53415399_+"; exonnum "3"; txlen "528";
15	ensembl	exon	53415685	53427300	0	+	.	gene_id "ENSRNOG00000083544"; gene_version "1"; transcript_id "ENSRNOT00000135310"; transcript_version "1"; exon_number "3"; gene_source "ensembl"; gene_biotype "lncRNA"; transcript_source "ensembl"; transcript_biotype "lncRNA"; exon_id "ENSRNOE00000699185"; exon_version "1"; tag "Ensembl_canonical";
15	sraer114_ss	exon	53421185	53421445	0.00797731696190321	+	.	gene_id "ENSRNOG00000083544"; transcript_id "ENSRNOG00000083544_tx_5"; exon_id "15_53421185_53421445_+"; exonnum "3"; txlen "733";
15	ensembl	exon	53437418	53437887	0	+	.	gene_id "ENSRNOG00000083544"; gene_version "1"; transcript_id "ENSRNOT00000145432"; transcript_version "1"; exon_number "2"; gene_source "ensembl"; gene_biotype "lncRNA"; transcript_source "ensembl"; transcript_biotype "lncRNA"; exon_id "ENSRNOE00000680919"; exon_version "1";
15	ensembl	exon	53437418	53437887	0	+	.	gene_id "ENSRNOG00000083544"; gene_version "1"; transcript_id "ENSRNOT00000135310"; transcript_version "1"; exon_number "4"; gene_source "ensembl"; gene_biotype "lncRNA"; transcript_source "ensembl"; transcript_biotype "lncRNA"; exon_id "ENSRNOE00000680919"; exon_version "1"; tag "Ensembl_canonical";
15	ensembl	exon	53437418	53437887	0	+	.	gene_id "ENSRNOG00000083544"; gene_version "1"; transcript_id "ENSRNOT00000161316"; transcript_version "1"; exon_number "2"; gene_source "ensembl"; gene_biotype "lncRNA"; transcript_source "ensembl"; transcript_biotype "lncRNA"; exon_id "ENSRNOE00000680919"; exon_version "1";
15	ensembl	exon	53437418	53437887	0	+	.	gene_id "ENSRNOG00000083544"; gene_version "1"; transcript_id "ENSRNOT00000158456"; transcript_version "1"; exon_number "3"; gene_source "ensembl"; gene_biotype "lncRNA"; transcript_source "ensembl"; transcript_biotype "lncRNA"; exon_id "ENSRNOE00000680919"; exon_version "1";
15	ENSEMBL114_rn	exon	53437418	53437887	3.05136016880313	+	.	gene_id "ENSRNOG00000083544"; transcript_id "ENSRNOG00000083544_tx_1"; exon_id "15_53437418_53437887_+"; exonnum "2"; txlen "666";
15	ensembl	exon	53463950	53464287	0	+	.	gene_id "ENSRNOG00000074597"; gene_version "1"; transcript_id "ENSRNOT00000134663"; transcript_version "1"; exon_number "1"; gene_source "ensembl"; gene_biotype "lncRNA"; transcript_source "ensembl"; transcript_biotype "lncRNA"; exon_id "ENSRNOE00000673794"; exon_version "1";
15	ensembl	gene	53463950	53492379	0	+	.	gene_id "ENSRNOG00000074597"; gene_version "1"; gene_source "ensembl"; gene_biotype "lncRNA";
15	ensembl	transcript	53463950	53492379	0	+	.	gene_id "ENSRNOG00000074597"; gene_version "1"; transcript_id "ENSRNOT00000134663"; transcript_version "1"; gene_source "ensembl"; gene_biotype "lncRNA"; transcript_source "ensembl"; transcript_biotype "lncRNA";
15	ensembl	exon	53464119	53464287	0	+	.	gene_id "ENSRNOG00000074597"; gene_version "1"; transcript_id "ENSRNOT00000162635"; transcript_version "1"; exon_number "1"; gene_source "ensembl"; gene_biotype "lncRNA"; transcript_source "ensembl"; transcript_biotype "lncRNA"; exon_id "ENSRNOE00000786586"; exon_version "1"; tag "Ensembl_canonical";
15	ensembl	transcript	53464119	53468365	0	+	.	gene_id "ENSRNOG00000074597"; gene_version "1"; transcript_id "ENSRNOT00000162635"; transcript_version "1"; gene_source "ensembl"; gene_biotype "lncRNA"; transcript_source "ensembl"; transcript_biotype "lncRNA"; tag "Ensembl_canonical";
15	ensembl	exon	53466573	53468365	0	+	.	gene_id "ENSRNOG00000074597"; gene_version "1"; transcript_id "ENSRNOT00000162635"; transcript_version "1"; exon_number "2"; gene_source "ensembl"; gene_biotype "lncRNA"; transcript_source "ensembl"; transcript_biotype "lncRNA"; exon_id "ENSRNOE00000772534"; exon_version "1"; tag "Ensembl_canonical";
15	ensembl	exon	53492269	53492379	0	+	.	gene_id "ENSRNOG00000074597"; gene_version "1"; transcript_id "ENSRNOT00000134663"; transcript_version "1"; exon_number "2"; gene_source "ensembl"; gene_biotype "lncRNA"; transcript_source "ensembl"; transcript_biotype "lncRNA"; exon_id "ENSRNOE00000706900"; exon_version "1";
15	ensembl	gene	53638552	53638697	0	+	.	gene_id "ENSRNOG00000062832"; gene_version "2"; gene_name "LOC120097229"; gene_source "ensembl"; gene_biotype "snoRNA";
15	ensembl	transcript	53638552	53638697	0	+	.	gene_id "ENSRNOG00000062832"; gene_version "2"; transcript_id "ENSRNOT00000096563"; transcript_version "2"; gene_name "LOC120097229"; gene_source "ensembl"; gene_biotype "snoRNA"; transcript_name "LOC120097229-201"; transcript_source "ensembl"; transcript_biotype "snoRNA"; tag "Ensembl_canonical";
15	ensembl	exon	53638552	53638697	0	+	.	gene_id "ENSRNOG00000062832"; gene_version "2"; transcript_id "ENSRNOT00000096563"; transcript_version "2"; exon_number "1"; gene_name "LOC120097229"; gene_source "ensembl"; gene_biotype "snoRNA"; transcript_name "LOC120097229-201"; transcript_source "ensembl"; transcript_biotype "snoRNA"; exon_id "ENSRNOE00000631546"; exon_version "1"; tag "Ensembl_canonical";
15	ensembl	gene	53673310	53673441	0	+	.	gene_id "ENSRNOG00000053120"; gene_version "3"; gene_name "U1"; gene_source "ensembl"; gene_biotype "snRNA";
15	ensembl	transcript	53673310	53673441	0	+	.	gene_id "ENSRNOG00000053120"; gene_version "3"; transcript_id "ENSRNOT00000089649"; transcript_version "3"; gene_name "U1"; gene_source "ensembl"; gene_biotype "snRNA"; transcript_name "U1.13-201"; transcript_source "ensembl"; transcript_biotype "snRNA"; tag "Ensembl_canonical";
15	ensembl	exon	53673310	53673441	0	+	.	gene_id "ENSRNOG00000053120"; gene_version "3"; transcript_id "ENSRNOT00000089649"; transcript_version "3"; exon_number "1"; gene_name "U1"; gene_source "ensembl"; gene_biotype "snRNA"; transcript_name "U1.13-201"; transcript_source "ensembl"; transcript_biotype "snRNA"; exon_id "ENSRNOE00000546746"; exon_version "1"; tag "Ensembl_canonical";
15	ensembl	exon	53700496	53700652	0	+	.	gene_id "ENSRNOG00000076680"; gene_version "1"; transcript_id "ENSRNOT00000128396"; transcript_version "1"; exon_number "1"; gene_source "ensembl"; gene_biotype "lncRNA"; transcript_source "ensembl"; transcript_biotype "lncRNA"; exon_id "ENSRNOE00000796011"; exon_version "1";
15	ensembl	transcript	53700496	53703183	0	+	.	gene_id "ENSRNOG00000076680"; gene_version "1"; transcript_id "ENSRNOT00000128396"; transcript_version "1"; gene_source "ensembl"; gene_biotype "lncRNA"; transcript_source "ensembl"; transcript_biotype "lncRNA";
15	ensembl	gene	53700496	53722159	0	+	.	gene_id "ENSRNOG00000076680"; gene_version "1"; gene_source "ensembl"; gene_biotype "lncRNA";
15	ensembl	exon	53700498	53700652	0	+	.	gene_id "ENSRNOG00000076680"; gene_version "1"; transcript_id "ENSRNOT00000160852"; transcript_version "1"; exon_number "1"; gene_source "ensembl"; gene_biotype "lncRNA"; transcript_source "ensembl"; transcript_biotype "lncRNA"; exon_id "ENSRNOE00000681097"; exon_version "1";
15	ensembl	transcript	53700498	53719480	0	+	.	gene_id "ENSRNOG00000076680"; gene_version "1"; transcript_id "ENSRNOT00000160852"; transcript_version "1"; gene_source "ensembl"; gene_biotype "lncRNA"; transcript_source "ensembl"; transcript_biotype "lncRNA";
15	ensembl	exon	53700514	53700652	0	+	.	gene_id "ENSRNOG00000076680"; gene_version "1"; transcript_id "ENSRNOT00000124285"; transcript_version "1"; exon_number "1"; gene_source "ensembl"; gene_biotype "lncRNA"; transcript_source "ensembl"; transcript_biotype "lncRNA"; exon_id "ENSRNOE00000809108"; exon_version "1";
15	ENSEMBL114_rn	exon	53700514	53700652	0.0420738934915157	+	.	gene_id "ENSRNOG00000076680"; transcript_id "ENSRNOG00000076680_tx_4"; exon_id "15_53700514_53700652_+"; exonnum "1"; txlen "924";
15	ensembl	transcript	53700514	53722159	0	+	.	gene_id "ENSRNOG00000076680"; gene_version "1"; transcript_id "ENSRNOT00000124285"; transcript_version "1"; gene_source "ensembl"; gene_biotype "lncRNA"; transcript_source "ensembl"; transcript_biotype "lncRNA";
15	ensembl	exon	53700534	53700652	0	+	.	gene_id "ENSRNOG00000076680"; gene_version "1"; transcript_id "ENSRNOT00000144100"; transcript_version "1"; exon_number "1"; gene_source "ensembl"; gene_biotype "lncRNA"; transcript_source "ensembl"; transcript_biotype "lncRNA"; exon_id "ENSRNOE00000723197"; exon_version "1"; tag "Ensembl_canonical";
15	ensembl	transcript	53700534	53703183	0	+	.	gene_id "ENSRNOG00000076680"; gene_version "1"; transcript_id "ENSRNOT00000144100"; transcript_version "1"; gene_source "ensembl"; gene_biotype "lncRNA"; transcript_source "ensembl"; transcript_biotype "lncRNA"; tag "Ensembl_canonical";
15	ensembl	exon	53701251	53701349	0	+	.	gene_id "ENSRNOG00000076680"; gene_version "1"; transcript_id "ENSRNOT00000128396"; transcript_version "1"; exon_number "2"; gene_source "ensembl"; gene_biotype "lncRNA"; transcript_source "ensembl"; transcript_biotype "lncRNA"; exon_id "ENSRNOE00000685767"; exon_version "1";
15	ENSEMBL114_rn	exon	53701251	53701349	0.0420738934915157	+	.	gene_id "ENSRNOG00000076680"; transcript_id "ENSRNOG00000076680_tx_5"; exon_id "15_53701251_53701349_+"; exonnum "1"; txlen "884";
15	ensembl	exon	53702065	53702137	0	+	.	gene_id "ENSRNOG00000076680"; gene_version "1"; transcript_id "ENSRNOT00000128396"; transcript_version "1"; exon_number "3"; gene_source "ensembl"; gene_biotype "lncRNA"; transcript_source "ensembl"; transcript_biotype "lncRNA"; exon_id "ENSRNOE00000691944"; exon_version "1";
15	ensembl	exon	53702065	53702137	0	+	.	gene_id "ENSRNOG00000076680"; gene_version "1"; transcript_id "ENSRNOT00000124285"; transcript_version "1"; exon_number "2"; gene_source "ensembl"; gene_biotype "lncRNA"; transcript_source "ensembl"; transcript_biotype "lncRNA"; exon_id "ENSRNOE00000691944"; exon_version "1";
15	ensembl	exon	53702065	53702137	0	+	.	gene_id "ENSRNOG00000076680"; gene_version "1"; transcript_id "ENSRNOT00000144100"; transcript_version "1"; exon_number "2"; gene_source "ensembl"; gene_biotype "lncRNA"; transcript_source "ensembl"; transcript_biotype "lncRNA"; exon_id "ENSRNOE00000691944"; exon_version "1"; tag "Ensembl_canonical";
15	ENSEMBL114_rn	exon	53702065	53702137	0.0420738934915157	+	.	gene_id "ENSRNOG00000076680"; transcript_id "ENSRNOG00000076680_tx_4"; exon_id "15_53702065_53702137_+"; exonnum "2"; txlen "924";
15	ENSEMBL114_rn	exon	53702065	53702137	0.0420738934915157	+	.	gene_id "ENSRNOG00000076680"; transcript_id "ENSRNOG00000076680_tx_5"; exon_id "15_53702065_53702137_+"; exonnum "2"; txlen "884";
15	ensembl	exon	53702683	53702735	0	+	.	gene_id "ENSRNOG00000076680"; gene_version "1"; transcript_id "ENSRNOT00000128396"; transcript_version "1"; exon_number "4"; gene_source "ensembl"; gene_biotype "lncRNA"; transcript_source "ensembl"; transcript_biotype "lncRNA"; exon_id "ENSRNOE00000747528"; exon_version "1";
15	ensembl	exon	53702683	53702735	0	+	.	gene_id "ENSRNOG00000076680"; gene_version "1"; transcript_id "ENSRNOT00000160852"; transcript_version "1"; exon_number "2"; gene_source "ensembl"; gene_biotype "lncRNA"; transcript_source "ensembl"; transcript_biotype "lncRNA"; exon_id "ENSRNOE00000747528"; exon_version "1";
15	ensembl	exon	53702683	53702735	0	+	.	gene_id "ENSRNOG00000076680"; gene_version "1"; transcript_id "ENSRNOT00000124285"; transcript_version "1"; exon_number "3"; gene_source "ensembl"; gene_biotype "lncRNA"; transcript_source "ensembl"; transcript_biotype "lncRNA"; exon_id "ENSRNOE00000747528"; exon_version "1";
15	ENSEMBL114_rn	exon	53702683	53702735	0.0420738934915157	+	.	gene_id "ENSRNOG00000076680"; transcript_id "ENSRNOG00000076680_tx_4"; exon_id "15_53702683_53702735_+"; exonnum "3"; txlen "924";
15	ENSEMBL114_rn	exon	53702683	53702735	0.0420738934915157	+	.	gene_id "ENSRNOG00000076680"; transcript_id "ENSRNOG00000076680_tx_5"; exon_id "15_53702683_53702735_+"; exonnum "3"; txlen "884";
15	ensembl	exon	53702683	53703183	0	+	.	gene_id "ENSRNOG00000076680"; gene_version "1"; transcript_id "ENSRNOT00000144100"; transcript_version "1"; exon_number "3"; gene_source "ensembl"; gene_biotype "lncRNA"; transcript_source "ensembl"; transcript_biotype "lncRNA"; exon_id "ENSRNOE00000672406"; exon_version "1"; tag "Ensembl_canonical";
15	ensembl	exon	53703090	53703183	0	+	.	gene_id "ENSRNOG00000076680"; gene_version "1"; transcript_id "ENSRNOT00000128396"; transcript_version "1"; exon_number "5"; gene_source "ensembl"; gene_biotype "lncRNA"; transcript_source "ensembl"; transcript_biotype "lncRNA"; exon_id "ENSRNOE00000727179"; exon_version "1";
15	ensembl	exon	53719297	53719398	0	+	.	gene_id "ENSRNOG00000076680"; gene_version "1"; transcript_id "ENSRNOT00000124285"; transcript_version "1"; exon_number "4"; gene_source "ensembl"; gene_biotype "lncRNA"; transcript_source "ensembl"; transcript_biotype "lncRNA"; exon_id "ENSRNOE00000713978"; exon_version "1";
15	ENSEMBL114_rn	exon	53719297	53719398	0.0420738934915157	+	.	gene_id "ENSRNOG00000076680"; transcript_id "ENSRNOG00000076680_tx_4"; exon_id "15_53719297_53719398_+"; exonnum "4"; txlen "924";
15	ENSEMBL114_rn	exon	53719297	53719398	0.0420738934915157	+	.	gene_id "ENSRNOG00000076680"; transcript_id "ENSRNOG00000076680_tx_5"; exon_id "15_53719297_53719398_+"; exonnum "4"; txlen "884";
15	ensembl	exon	53719297	53719480	0	+	.	gene_id "ENSRNOG00000076680"; gene_version "1"; transcript_id "ENSRNOT00000160852"; transcript_version "1"; exon_number "3"; gene_source "ensembl"; gene_biotype "lncRNA"; transcript_source "ensembl"; transcript_biotype "lncRNA"; exon_id "ENSRNOE00000726440"; exon_version "1";
15	sraer114_mid	exon	53721991	53722137	0.0420738934915157	+	.	gene_id "ENSRNOG00000076680"; transcript_id "ENSRNOG00000076680_tx_4"; exon_id "15_53721991_53722137_+"; exonnum "5"; txlen "924";
15	sraer114_mid	exon	53721991	53722137	0.0420738934915157	+	.	gene_id "ENSRNOG00000076680"; transcript_id "ENSRNOG00000076680_tx_5"; exon_id "15_53721991_53722137_+"; exonnum "5"; txlen "884";
15	ensembl	exon	53721991	53722159	0	+	.	gene_id "ENSRNOG00000076680"; gene_version "1"; transcript_id "ENSRNOT00000124285"; transcript_version "1"; exon_number "5"; gene_source "ensembl"; gene_biotype "lncRNA"; transcript_source "ensembl"; transcript_biotype "lncRNA"; exon_id "ENSRNOE00000737503"; exon_version "1";
15	sraer114_mid	exon	53725720	53725873	0.0420738934915157	+	.	gene_id "ENSRNOG00000076680"; transcript_id "ENSRNOG00000076680_tx_4"; exon_id "15_53725720_53725873_+"; exonnum "6"; txlen "924";
15	sraer114_mid	exon	53725720	53725873	0.0420738934915157	+	.	gene_id "ENSRNOG00000076680"; transcript_id "ENSRNOG00000076680_tx_5"; exon_id "15_53725720_53725873_+"; exonnum "6"; txlen "884";
15	sraer114_mid	exon	53730321	53730386	0.0420738934915157	+	.	gene_id "ENSRNOG00000076680"; transcript_id "ENSRNOG00000076680_tx_4"; exon_id "15_53730321_53730386_+"; exonnum "7"; txlen "924";
15	sraer114_mid	exon	53730321	53730386	0.0420738934915157	+	.	gene_id "ENSRNOG00000076680"; transcript_id "ENSRNOG00000076680_tx_5"; exon_id "15_53730321_53730386_+"; exonnum "7"; txlen "884";
15	sraer114_mid	exon	53744757	53744870	0.0420738934915157	+	.	gene_id "ENSRNOG00000076680"; transcript_id "ENSRNOG00000076680_tx_4"; exon_id "15_53744757_53744870_+"; exonnum "8"; txlen "924";
15	sraer114_mid	exon	53744757	53744870	0.0420738934915157	+	.	gene_id "ENSRNOG00000076680"; transcript_id "ENSRNOG00000076680_tx_5"; exon_id "15_53744757_53744870_+"; exonnum "8"; txlen "884";
15	ensembl	exon	53746098	53746164	0	+	.	gene_id "ENSRNOG00000081391"; gene_version "1"; transcript_id "ENSRNOT00000159535"; transcript_version "1"; exon_number "1"; gene_source "ensembl"; gene_biotype "lncRNA"; transcript_source "ensembl"; transcript_biotype "lncRNA"; exon_id "ENSRNOE00000730791"; exon_version "1"; tag "Ensembl_canonical";
15	ensembl	gene	53746098	53753728	0	+	.	gene_id "ENSRNOG00000081391"; gene_version "1"; gene_source "ensembl"; gene_biotype "lncRNA";
15	ensembl	transcript	53746098	53753728	0	+	.	gene_id "ENSRNOG00000081391"; gene_version "1"; transcript_id "ENSRNOT00000159535"; transcript_version "1"; gene_source "ensembl"; gene_biotype "lncRNA"; transcript_source "ensembl"; transcript_biotype "lncRNA"; tag "Ensembl_canonical";
15	ensembl	exon	53746102	53746164	0	+	.	gene_id "ENSRNOG00000081391"; gene_version "1"; transcript_id "ENSRNOT00000128158"; transcript_version "1"; exon_number "1"; gene_source "ensembl"; gene_biotype "lncRNA"; transcript_source "ensembl"; transcript_biotype "lncRNA"; exon_id "ENSRNOE00000742599"; exon_version "1";
15	ensembl	transcript	53746102	53753728	0	+	.	gene_id "ENSRNOG00000081391"; gene_version "1"; transcript_id "ENSRNOT00000128158"; transcript_version "1"; gene_source "ensembl"; gene_biotype "lncRNA"; transcript_source "ensembl"; transcript_biotype "lncRNA";
15	ensembl	exon	53753179	53753317	0	+	.	gene_id "ENSRNOG00000081391"; gene_version "1"; transcript_id "ENSRNOT00000128158"; transcript_version "1"; exon_number "2"; gene_source "ensembl"; gene_biotype "lncRNA"; transcript_source "ensembl"; transcript_biotype "lncRNA"; exon_id "ENSRNOE00000727327"; exon_version "1";
15	ensembl	exon	53753179	53753728	0	+	.	gene_id "ENSRNOG00000081391"; gene_version "1"; transcript_id "ENSRNOT00000159535"; transcript_version "1"; exon_number "2"; gene_source "ensembl"; gene_biotype "lncRNA"; transcript_source "ensembl"; transcript_biotype "lncRNA"; exon_id "ENSRNOE00000723710"; exon_version "1"; tag "Ensembl_canonical";
15	ensembl	exon	53753397	53753728	0	+	.	gene_id "ENSRNOG00000081391"; gene_version "1"; transcript_id "ENSRNOT00000128158"; transcript_version "1"; exon_number "3"; gene_source "ensembl"; gene_biotype "lncRNA"; transcript_source "ensembl"; transcript_biotype "lncRNA"; exon_id "ENSRNOE00000785665"; exon_version "1";
15	sraer114_ss	exon	53770891	53770966	0.0420738934915157	+	.	gene_id "ENSRNOG00000076680"; transcript_id "ENSRNOG00000076680_tx_4"; exon_id "15_53770891_53770966_+"; exonnum "9"; txlen "924";
15	sraer114_ss	exon	53770891	53770966	0.0420738934915157	+	.	gene_id "ENSRNOG00000076680"; transcript_id "ENSRNOG00000076680_tx_5"; exon_id "15_53770891_53770966_+"; exonnum "9"; txlen "884";
15	ensembl	exon	53850474	53850653	0	+	.	gene_id "ENSRNOG00000089947"; gene_version "1"; transcript_id "ENSRNOT00000170051"; transcript_version "1"; exon_number "1"; gene_source "ensembl"; gene_biotype "lncRNA"; transcript_source "ensembl"; transcript_biotype "lncRNA"; exon_id "ENSRNOE00000691867"; exon_version "1";
15	ensembl	exon	53850474	53850653	0	+	.	gene_id "ENSRNOG00000089947"; gene_version "1"; transcript_id "ENSRNOT00000159735"; transcript_version "1"; exon_number "1"; gene_source "ensembl"; gene_biotype "lncRNA"; transcript_source "ensembl"; transcript_biotype "lncRNA"; exon_id "ENSRNOE00000691867"; exon_version "1";
15	ensembl	transcript	53850474	53858105	0	+	.	gene_id "ENSRNOG00000089947"; gene_version "1"; transcript_id "ENSRNOT00000159735"; transcript_version "1"; gene_source "ensembl"; gene_biotype "lncRNA"; transcript_source "ensembl"; transcript_biotype "lncRNA";
15	ensembl	gene	53850474	53858969	0	+	.	gene_id "ENSRNOG00000089947"; gene_version "1"; gene_source "ensembl"; gene_biotype "lncRNA";
15	ensembl	transcript	53850474	53858969	0	+	.	gene_id "ENSRNOG00000089947"; gene_version "1"; transcript_id "ENSRNOT00000170051"; transcript_version "1"; gene_source "ensembl"; gene_biotype "lncRNA"; transcript_source "ensembl"; transcript_biotype "lncRNA";
15	ensembl	exon	53850489	53850653	0	+	.	gene_id "ENSRNOG00000089947"; gene_version "1"; transcript_id "ENSRNOT00000147375"; transcript_version "1"; exon_number "1"; gene_source "ensembl"; gene_biotype "lncRNA"; transcript_source "ensembl"; transcript_biotype "lncRNA"; exon_id "ENSRNOE00000750832"; exon_version "1";
15	ensembl	transcript	53850489	53858969	0	+	.	gene_id "ENSRNOG00000089947"; gene_version "1"; transcript_id "ENSRNOT00000147375"; transcript_version "1"; gene_source "ensembl"; gene_biotype "lncRNA"; transcript_source "ensembl"; transcript_biotype "lncRNA";
15	ensembl	exon	53850497	53850653	0	+	.	gene_id "ENSRNOG00000089947"; gene_version "1"; transcript_id "ENSRNOT00000127942"; transcript_version "1"; exon_number "1"; gene_source "ensembl"; gene_biotype "lncRNA"; transcript_source "ensembl"; transcript_biotype "lncRNA"; exon_id "ENSRNOE00000733066"; exon_version "1";
15	ENSEMBL114_rn	exon	53850497	53850653	0.0209404570249959	+	.	gene_id "ENSRNOG00000089947"; transcript_id "ENSRNOG00000089947_tx_11"; exon_id "15_53850497_53850653_+"; exonnum "1"; txlen "2288";
15	ENSEMBL114_rn	exon	53850497	53850653	0.0209404570249959	+	.	gene_id "ENSRNOG00000089947"; transcript_id "ENSRNOG00000089947_tx_13"; exon_id "15_53850497_53850653_+"; exonnum "1"; txlen "1727";
15	ENSEMBL114_rn	exon	53850497	53850653	0.0209404570249959	+	.	gene_id "ENSRNOG00000089947"; transcript_id "ENSRNOG00000089947_tx_15"; exon_id "15_53850497_53850653_+"; exonnum "1"; txlen "2375";
15	ENSEMBL114_rn	exon	53850497	53850653	0.0186137395777742	+	.	gene_id "ENSRNOG00000089947"; transcript_id "ENSRNOG00000089947_tx_18"; exon_id "15_53850497_53850653_+"; exonnum "1"; txlen "2165";
15	ENSEMBL114_rn	exon	53850497	53850653	0.0186137395777742	+	.	gene_id "ENSRNOG00000089947"; transcript_id "ENSRNOG00000089947_tx_20"; exon_id "15_53850497_53850653_+"; exonnum "1"; txlen "2252";
15	ENSEMBL114_rn	exon	53850497	53850653	0.057252545636735	+	.	gene_id "ENSRNOG00000089947"; transcript_id "ENSRNOG00000089947_tx_6"; exon_id "15_53850497_53850653_+"; exonnum "1"; txlen "1517";
15	ENSEMBL114_rn	exon	53850497	53850653	0.057252545636735	+	.	gene_id "ENSRNOG00000089947"; transcript_id "ENSRNOG00000089947_tx_7"; exon_id "15_53850497_53850653_+"; exonnum "1"; txlen "1604";
15	ENSEMBL114_rn	exon	53850497	53850653	0.0209404570249959	+	.	gene_id "ENSRNOG00000089947"; transcript_id "ENSRNOG00000089947_tx_9"; exon_id "15_53850497_53850653_+"; exonnum "1"; txlen "1640";
15	ensembl	transcript	53850497	53858969	0	+	.	gene_id "ENSRNOG00000089947"; gene_version "1"; transcript_id "ENSRNOT00000127942"; transcript_version "1"; gene_source "ensembl"; gene_biotype "lncRNA"; transcript_source "ensembl"; transcript_biotype "lncRNA";
15	ensembl	exon	53850498	53850653	0	+	.	gene_id "ENSRNOG00000089947"; gene_version "1"; transcript_id "ENSRNOT00000130804"; transcript_version "1"; exon_number "1"; gene_source "ensembl"; gene_biotype "lncRNA"; transcript_source "ensembl"; transcript_biotype "lncRNA"; exon_id "ENSRNOE00000796445"; exon_version "1"; tag "Ensembl_canonical";
15	ensembl	transcript	53850498	53858969	0	+	.	gene_id "ENSRNOG00000089947"; gene_version "1"; transcript_id "ENSRNOT00000130804"; transcript_version "1"; gene_source "ensembl"; gene_biotype "lncRNA"; transcript_source "ensembl"; transcript_biotype "lncRNA"; tag "Ensembl_canonical";
15	ensembl	exon	53851726	53852295	0	+	.	gene_id "ENSRNOG00000089947"; gene_version "1"; transcript_id "ENSRNOT00000159735"; transcript_version "1"; exon_number "2"; gene_source "ensembl"; gene_biotype "lncRNA"; transcript_source "ensembl"; transcript_biotype "lncRNA"; exon_id "ENSRNOE00000751074"; exon_version "1";
15	sraer114_mid	exon	53852068	53852295	0.0209404570249959	+	.	gene_id "ENSRNOG00000089947"; transcript_id "ENSRNOG00000089947_tx_11"; exon_id "15_53852068_53852295_+"; exonnum "2"; txlen "2288";
15	sraer114_mid	exon	53852068	53852295	0.0209404570249959	+	.	gene_id "ENSRNOG00000089947"; transcript_id "ENSRNOG00000089947_tx_13"; exon_id "15_53852068_53852295_+"; exonnum "2"; txlen "1727";
15	sraer114_mid	exon	53852068	53852295	0.0209404570249959	+	.	gene_id "ENSRNOG00000089947"; transcript_id "ENSRNOG00000089947_tx_15"; exon_id "15_53852068_53852295_+"; exonnum "2"; txlen "2375";
15	sraer114_mid	exon	53852068	53852295	0.0186137395777742	+	.	gene_id "ENSRNOG00000089947"; transcript_id "ENSRNOG00000089947_tx_18"; exon_id "15_53852068_53852295_+"; exonnum "2"; txlen "2165";
15	sraer114_mid	exon	53852068	53852295	0.0186137395777742	+	.	gene_id "ENSRNOG00000089947"; transcript_id "ENSRNOG00000089947_tx_20"; exon_id "15_53852068_53852295_+"; exonnum "2"; txlen "2252";
15	sraer114_mid	exon	53852068	53852295	0.057252545636735	+	.	gene_id "ENSRNOG00000089947"; transcript_id "ENSRNOG00000089947_tx_6"; exon_id "15_53852068_53852295_+"; exonnum "2"; txlen "1517";
15	sraer114_mid	exon	53852068	53852295	0.057252545636735	+	.	gene_id "ENSRNOG00000089947"; transcript_id "ENSRNOG00000089947_tx_7"; exon_id "15_53852068_53852295_+"; exonnum "2"; txlen "1604";
15	sraer114_mid	exon	53852068	53852295	0.0209404570249959	+	.	gene_id "ENSRNOG00000089947"; transcript_id "ENSRNOG00000089947_tx_9"; exon_id "15_53852068_53852295_+"; exonnum "2"; txlen "1640";
15	ensembl	exon	53852068	53853964	0	+	.	gene_id "ENSRNOG00000089947"; gene_version "1"; transcript_id "ENSRNOT00000130804"; transcript_version "1"; exon_number "2"; gene_source "ensembl"; gene_biotype "lncRNA"; transcript_source "ensembl"; transcript_biotype "lncRNA"; exon_id "ENSRNOE00000688967"; exon_version "1"; tag "Ensembl_canonical";
15	ensembl	exon	53852116	53852295	0	+	.	gene_id "ENSRNOG00000089947"; gene_version "1"; transcript_id "ENSRNOT00000147375"; transcript_version "1"; exon_number "2"; gene_source "ensembl"; gene_biotype "lncRNA"; transcript_source "ensembl"; transcript_biotype "lncRNA"; exon_id "ENSRNOE00000704466"; exon_version "1";
15	ensembl	exon	53852116	53853964	0	+	.	gene_id "ENSRNOG00000089947"; gene_version "1"; transcript_id "ENSRNOT00000127942"; transcript_version "1"; exon_number "2"; gene_source "ensembl"; gene_biotype "lncRNA"; transcript_source "ensembl"; transcript_biotype "lncRNA"; exon_id "ENSRNOE00000771233"; exon_version "1";
15	ensembl	exon	53853842	53853964	0	+	.	gene_id "ENSRNOG00000089947"; gene_version "1"; transcript_id "ENSRNOT00000147375"; transcript_version "1"; exon_number "3"; gene_source "ensembl"; gene_biotype "lncRNA"; transcript_source "ensembl"; transcript_biotype "lncRNA"; exon_id "ENSRNOE00000766014"; exon_version "1";
15	ENSEMBL114_rn	exon	53853842	53853964	0.0209404570249959	+	.	gene_id "ENSRNOG00000089947"; transcript_id "ENSRNOG00000089947_tx_11"; exon_id "15_53853842_53853964_+"; exonnum "3"; txlen "2288";
15	ENSEMBL114_rn	exon	53853842	53853964	0.0209404570249959	+	.	gene_id "ENSRNOG00000089947"; transcript_id "ENSRNOG00000089947_tx_13"; exon_id "15_53853842_53853964_+"; exonnum "3"; txlen "1727";
15	ENSEMBL114_rn	exon	53853842	53853964	0.0209404570249959	+	.	gene_id "ENSRNOG00000089947"; transcript_id "ENSRNOG00000089947_tx_15"; exon_id "15_53853842_53853964_+"; exonnum "3"; txlen "2375";
15	ENSEMBL114_rn	exon	53853842	53853964	0.0209404570249959	+	.	gene_id "ENSRNOG00000089947"; transcript_id "ENSRNOG00000089947_tx_9"; exon_id "15_53853842_53853964_+"; exonnum "3"; txlen "1640";
15	ensembl	exon	53854514	53854574	0	+	.	gene_id "ENSRNOG00000089947"; gene_version "1"; transcript_id "ENSRNOT00000159735"; transcript_version "1"; exon_number "3"; gene_source "ensembl"; gene_biotype "lncRNA"; transcript_source "ensembl"; transcript_biotype "lncRNA"; exon_id "ENSRNOE00000709687"; exon_version "1";
15	ensembl	exon	53854514	53854574	0	+	.	gene_id "ENSRNOG00000089947"; gene_version "1"; transcript_id "ENSRNOT00000147375"; transcript_version "1"; exon_number "4"; gene_source "ensembl"; gene_biotype "lncRNA"; transcript_source "ensembl"; transcript_biotype "lncRNA"; exon_id "ENSRNOE00000709687"; exon_version "1";
15	ensembl	exon	53854514	53854574	0	+	.	gene_id "ENSRNOG00000089947"; gene_version "1"; transcript_id "ENSRNOT00000127942"; transcript_version "1"; exon_number "3"; gene_source "ensembl"; gene_biotype "lncRNA"; transcript_source "ensembl"; transcript_biotype "lncRNA"; exon_id "ENSRNOE00000709687"; exon_version "1";
15	ENSEMBL114_rn	exon	53854514	53854574	0.0209404570249959	+	.	gene_id "ENSRNOG00000089947"; transcript_id "ENSRNOG00000089947_tx_11"; exon_id "15_53854514_53854574_+"; exonnum "4"; txlen "2288";
15	ENSEMBL114_rn	exon	53854514	53854574	0.0209404570249959	+	.	gene_id "ENSRNOG00000089947"; transcript_id "ENSRNOG00000089947_tx_13"; exon_id "15_53854514_53854574_+"; exonnum "4"; txlen "1727";
15	ENSEMBL114_rn	exon	53854514	53854574	0.0209404570249959	+	.	gene_id "ENSRNOG00000089947"; transcript_id "ENSRNOG00000089947_tx_15"; exon_id "15_53854514_53854574_+"; exonnum "4"; txlen "2375";
15	ENSEMBL114_rn	exon	53854514	53854574	0.0186137395777742	+	.	gene_id "ENSRNOG00000089947"; transcript_id "ENSRNOG00000089947_tx_18"; exon_id "15_53854514_53854574_+"; exonnum "3"; txlen "2165";
15	ENSEMBL114_rn	exon	53854514	53854574	0.0186137395777742	+	.	gene_id "ENSRNOG00000089947"; transcript_id "ENSRNOG00000089947_tx_20"; exon_id "15_53854514_53854574_+"; exonnum "3"; txlen "2252";
15	ENSEMBL114_rn	exon	53854514	53854574	0.057252545636735	+	.	gene_id "ENSRNOG00000089947"; transcript_id "ENSRNOG00000089947_tx_6"; exon_id "15_53854514_53854574_+"; exonnum "3"; txlen "1517";
15	ENSEMBL114_rn	exon	53854514	53854574	0.057252545636735	+	.	gene_id "ENSRNOG00000089947"; transcript_id "ENSRNOG00000089947_tx_7"; exon_id "15_53854514_53854574_+"; exonnum "3"; txlen "1604";
15	ENSEMBL114_rn	exon	53854514	53854574	0.0209404570249959	+	.	gene_id "ENSRNOG00000089947"; transcript_id "ENSRNOG00000089947_tx_9"; exon_id "15_53854514_53854574_+"; exonnum "4"; txlen "1640";
15	ensembl	exon	53854514	53855315	0	+	.	gene_id "ENSRNOG00000089947"; gene_version "1"; transcript_id "ENSRNOT00000130804"; transcript_version "1"; exon_number "3"; gene_source "ensembl"; gene_biotype "lncRNA"; transcript_source "ensembl"; transcript_biotype "lncRNA"; exon_id "ENSRNOE00000774879"; exon_version "1"; tag "Ensembl_canonical";
15	ensembl	exon	53855229	53855315	0	+	.	gene_id "ENSRNOG00000089947"; gene_version "1"; transcript_id "ENSRNOT00000127942"; transcript_version "1"; exon_number "4"; gene_source "ensembl"; gene_biotype "lncRNA"; transcript_source "ensembl"; transcript_biotype "lncRNA"; exon_id "ENSRNOE00000778507"; exon_version "1";
15	ENSEMBL114_rn	exon	53855229	53855315	0.0209404570249959	+	.	gene_id "ENSRNOG00000089947"; transcript_id "ENSRNOG00000089947_tx_13"; exon_id "15_53855229_53855315_+"; exonnum "5"; txlen "1727";
15	ENSEMBL114_rn	exon	53855229	53855315	0.0209404570249959	+	.	gene_id "ENSRNOG00000089947"; transcript_id "ENSRNOG00000089947_tx_15"; exon_id "15_53855229_53855315_+"; exonnum "5"; txlen "2375";
15	ENSEMBL114_rn	exon	53855229	53855315	0.0186137395777742	+	.	gene_id "ENSRNOG00000089947"; transcript_id "ENSRNOG00000089947_tx_20"; exon_id "15_53855229_53855315_+"; exonnum "4"; txlen "2252";
15	ENSEMBL114_rn	exon	53855229	53855315	0.057252545636735	+	.	gene_id "ENSRNOG00000089947"; transcript_id "ENSRNOG00000089947_tx_7"; exon_id "15_53855229_53855315_+"; exonnum "4"; txlen "1604";
15	ensembl	exon	53855229	53855956	0	+	.	gene_id "ENSRNOG00000089947"; gene_version "1"; transcript_id "ENSRNOT00000147375"; transcript_version "1"; exon_number "5"; gene_source "ensembl"; gene_biotype "lncRNA"; transcript_source "ensembl"; transcript_biotype "lncRNA"; exon_id "ENSRNOE00000685354"; exon_version "1";
15	ensembl	exon	53855750	53855956	0	+	.	gene_id "ENSRNOG00000089947"; gene_version "1"; transcript_id "ENSRNOT00000170051"; transcript_version "1"; exon_number "2"; gene_source "ensembl"; gene_biotype "lncRNA"; transcript_source "ensembl"; transcript_biotype "lncRNA"; exon_id "ENSRNOE00000761470"; exon_version "1";
15	ensembl	exon	53855750	53855956	0	+	.	gene_id "ENSRNOG00000089947"; gene_version "1"; transcript_id "ENSRNOT00000159735"; transcript_version "1"; exon_number "4"; gene_source "ensembl"; gene_biotype "lncRNA"; transcript_source "ensembl"; transcript_biotype "lncRNA"; exon_id "ENSRNOE00000761470"; exon_version "1";
15	ensembl	exon	53855750	53855956	0	+	.	gene_id "ENSRNOG00000089947"; gene_version "1"; transcript_id "ENSRNOT00000127942"; transcript_version "1"; exon_number "5"; gene_source "ensembl"; gene_biotype "lncRNA"; transcript_source "ensembl"; transcript_biotype "lncRNA"; exon_id "ENSRNOE00000761470"; exon_version "1";
15	ensembl	exon	53855750	53855956	0	+	.	gene_id "ENSRNOG00000089947"; gene_version "1"; transcript_id "ENSRNOT00000130804"; transcript_version "1"; exon_number "4"; gene_source "ensembl"; gene_biotype "lncRNA"; transcript_source "ensembl"; transcript_biotype "lncRNA"; exon_id "ENSRNOE00000761470"; exon_version "1"; tag "Ensembl_canonical";
15	ENSEMBL114_rn	exon	53855750	53855956	0.0209404570249959	+	.	gene_id "ENSRNOG00000089947"; transcript_id "ENSRNOG00000089947_tx_11"; exon_id "15_53855750_53855956_+"; exonnum "5"; txlen "2288";
15	ENSEMBL114_rn	exon	53855750	53855956	0.0209404570249959	+	.	gene_id "ENSRNOG00000089947"; transcript_id "ENSRNOG00000089947_tx_13"; exon_id "15_53855750_53855956_+"; exonnum "6"; txlen "1727";
15	ENSEMBL114_rn	exon	53855750	53855956	0.0209404570249959	+	.	gene_id "ENSRNOG00000089947"; transcript_id "ENSRNOG00000089947_tx_15"; exon_id "15_53855750_53855956_+"; exonnum "6"; txlen "2375";
15	ENSEMBL114_rn	exon	53855750	53855956	0.0186137395777742	+	.	gene_id "ENSRNOG00000089947"; transcript_id "ENSRNOG00000089947_tx_18"; exon_id "15_53855750_53855956_+"; exonnum "4"; txlen "2165";
15	ENSEMBL114_rn	exon	53855750	53855956	0.0186137395777742	+	.	gene_id "ENSRNOG00000089947"; transcript_id "ENSRNOG00000089947_tx_20"; exon_id "15_53855750_53855956_+"; exonnum "5"; txlen "2252";
15	ENSEMBL114_rn	exon	53855750	53855956	0.057252545636735	+	.	gene_id "ENSRNOG00000089947"; transcript_id "ENSRNOG00000089947_tx_6"; exon_id "15_53855750_53855956_+"; exonnum "4"; txlen "1517";
15	ENSEMBL114_rn	exon	53855750	53855956	0.057252545636735	+	.	gene_id "ENSRNOG00000089947"; transcript_id "ENSRNOG00000089947_tx_7"; exon_id "15_53855750_53855956_+"; exonnum "5"; txlen "1604";
15	ENSEMBL114_rn	exon	53855750	53855956	0.0209404570249959	+	.	gene_id "ENSRNOG00000089947"; transcript_id "ENSRNOG00000089947_tx_9"; exon_id "15_53855750_53855956_+"; exonnum "5"; txlen "1640";
15	ensembl	exon	53856594	53858105	0	+	.	gene_id "ENSRNOG00000089947"; gene_version "1"; transcript_id "ENSRNOT00000159735"; transcript_version "1"; exon_number "5"; gene_source "ensembl"; gene_biotype "lncRNA"; transcript_source "ensembl"; transcript_biotype "lncRNA"; exon_id "ENSRNOE00000798232"; exon_version "1";
15	ENSEMBL114_rn	exon	53856594	53858105	0.0209404570249959	+	.	gene_id "ENSRNOG00000089947"; transcript_id "ENSRNOG00000089947_tx_11"; exon_id "15_53856594_53858105_+"; exonnum "6"; txlen "2288";
15	ENSEMBL114_rn	exon	53856594	53858105	0.0209404570249959	+	.	gene_id "ENSRNOG00000089947"; transcript_id "ENSRNOG00000089947_tx_15"; exon_id "15_53856594_53858105_+"; exonnum "7"; txlen "2375";
15	ENSEMBL114_rn	exon	53856594	53858105	0.0186137395777742	+	.	gene_id "ENSRNOG00000089947"; transcript_id "ENSRNOG00000089947_tx_18"; exon_id "15_53856594_53858105_+"; exonnum "5"; txlen "2165";
15	ENSEMBL114_rn	exon	53856594	53858105	0.0186137395777742	+	.	gene_id "ENSRNOG00000089947"; transcript_id "ENSRNOG00000089947_tx_20"; exon_id "15_53856594_53858105_+"; exonnum "6"; txlen "2252";
15	ensembl	exon	53856594	53858969	0	+	.	gene_id "ENSRNOG00000089947"; gene_version "1"; transcript_id "ENSRNOT00000170051"; transcript_version "1"; exon_number "3"; gene_source "ensembl"; gene_biotype "lncRNA"; transcript_source "ensembl"; transcript_biotype "lncRNA"; exon_id "ENSRNOE00000788343"; exon_version "1";
15	ensembl	exon	53858106	53858969	0	+	.	gene_id "ENSRNOG00000089947"; gene_version "1"; transcript_id "ENSRNOT00000147375"; transcript_version "1"; exon_number "6"; gene_source "ensembl"; gene_biotype "lncRNA"; transcript_source "ensembl"; transcript_biotype "lncRNA"; exon_id "ENSRNOE00000790456"; exon_version "1";
15	ensembl	exon	53858106	53858969	0	+	.	gene_id "ENSRNOG00000089947"; gene_version "1"; transcript_id "ENSRNOT00000127942"; transcript_version "1"; exon_number "6"; gene_source "ensembl"; gene_biotype "lncRNA"; transcript_source "ensembl"; transcript_biotype "lncRNA"; exon_id "ENSRNOE00000790456"; exon_version "1";
15	ensembl	exon	53858106	53858969	0	+	.	gene_id "ENSRNOG00000089947"; gene_version "1"; transcript_id "ENSRNOT00000130804"; transcript_version "1"; exon_number "5"; gene_source "ensembl"; gene_biotype "lncRNA"; transcript_source "ensembl"; transcript_biotype "lncRNA"; exon_id "ENSRNOE00000790456"; exon_version "1"; tag "Ensembl_canonical";
15	ENSEMBL114_rn	exon	53858106	53858969	0.0209404570249959	+	.	gene_id "ENSRNOG00000089947"; transcript_id "ENSRNOG00000089947_tx_13"; exon_id "15_53858106_53858969_+"; exonnum "7"; txlen "1727";
15	ENSEMBL114_rn	exon	53858106	53858969	0.057252545636735	+	.	gene_id "ENSRNOG00000089947"; transcript_id "ENSRNOG00000089947_tx_6"; exon_id "15_53858106_53858969_+"; exonnum "5"; txlen "1517";
15	ENSEMBL114_rn	exon	53858106	53858969	0.057252545636735	+	.	gene_id "ENSRNOG00000089947"; transcript_id "ENSRNOG00000089947_tx_7"; exon_id "15_53858106_53858969_+"; exonnum "6"; txlen "1604";
15	ENSEMBL114_rn	exon	53858106	53858969	0.0209404570249959	+	.	gene_id "ENSRNOG00000089947"; transcript_id "ENSRNOG00000089947_tx_9"; exon_id "15_53858106_53858969_+"; exonnum "6"; txlen "1640";
15	ensembl	exon	53941282	53941357	0	+	.	gene_id "ENSRNOG00000087067"; gene_version "1"; transcript_id "ENSRNOT00000132288"; transcript_version "1"; exon_number "1"; gene_source "ensembl"; gene_biotype "lncRNA"; transcript_source "ensembl"; transcript_biotype "lncRNA"; exon_id "ENSRNOE00000682056"; exon_version "1"; tag "Ensembl_canonical";
15	ensembl	gene	53941282	53946396	0	+	.	gene_id "ENSRNOG00000087067"; gene_version "1"; gene_source "ensembl"; gene_biotype "lncRNA";
15	ensembl	transcript	53941282	53946396	0	+	.	gene_id "ENSRNOG00000087067"; gene_version "1"; transcript_id "ENSRNOT00000132288"; transcript_version "1"; gene_source "ensembl"; gene_biotype "lncRNA"; transcript_source "ensembl"; transcript_biotype "lncRNA"; tag "Ensembl_canonical";
15	ensembl	exon	53941795	53941839	0	+	.	gene_id "ENSRNOG00000087067"; gene_version "1"; transcript_id "ENSRNOT00000132288"; transcript_version "1"; exon_number "2"; gene_source "ensembl"; gene_biotype "lncRNA"; transcript_source "ensembl"; transcript_biotype "lncRNA"; exon_id "ENSRNOE00000693886"; exon_version "1"; tag "Ensembl_canonical";
15	ensembl	exon	53941943	53942029	0	+	.	gene_id "ENSRNOG00000087067"; gene_version "1"; transcript_id "ENSRNOT00000132288"; transcript_version "1"; exon_number "3"; gene_source "ensembl"; gene_biotype "lncRNA"; transcript_source "ensembl"; transcript_biotype "lncRNA"; exon_id "ENSRNOE00000789205"; exon_version "1"; tag "Ensembl_canonical";
15	ENSEMBL114_rn	exon	53941943	53942029	0.0136279164765847	+	.	gene_id "ENSRNOG00000087067"; transcript_id "ENSRNOG00000087067_tx_4"; exon_id "15_53941943_53942029_+"; exonnum "1"; txlen "504";
15	ensembl	exon	53942360	53946396	0	+	.	gene_id "ENSRNOG00000087067"; gene_version "1"; transcript_id "ENSRNOT00000132288"; transcript_version "1"; exon_number "4"; gene_source "ensembl"; gene_biotype "lncRNA"; transcript_source "ensembl"; transcript_biotype "lncRNA"; exon_id "ENSRNOE00000794337"; exon_version "1"; tag "Ensembl_canonical";
15	sraer114_ss	exon	53982497	53982913	0.0136279164765847	+	.	gene_id "ENSRNOG00000087067"; transcript_id "ENSRNOG00000087067_tx_4"; exon_id "15_53982497_53982913_+"; exonnum "2"; txlen "504";
15	sraer114_es	exon	54017902	54017961	0.167904507253966	+	.	gene_id "sraer114_gene_15813"; transcript_id "sraer114_gene_15813_tx_1"; exon_id "15_54017902_54017961_+"; exonnum "1"; txlen "861";
15	sraer114_es	exon	54017902	54017961	0.00698015234166531	+	.	gene_id "sraer114_gene_15813"; transcript_id "sraer114_gene_15813_tx_2"; exon_id "15_54017902_54017961_+"; exonnum "1"; txlen "951";
15	sraer114_mid	exon	54020823	54020912	0.167904507253966	+	.	gene_id "sraer114_gene_15813"; transcript_id "sraer114_gene_15813_tx_1"; exon_id "15_54020823_54020912_+"; exonnum "2"; txlen "861";
15	sraer114_mid	exon	54020823	54020912	0.00698015234166531	+	.	gene_id "sraer114_gene_15813"; transcript_id "sraer114_gene_15813_tx_2"; exon_id "15_54020823_54020912_+"; exonnum "2"; txlen "951";
15	sraer114_mid	exon	54040593	54040682	0.00698015234166531	+	.	gene_id "sraer114_gene_15813"; transcript_id "sraer114_gene_15813_tx_2"; exon_id "15_54040593_54040682_+"; exonnum "3"; txlen "951";
15	sraer114_mid	exon	54041613	54041668	0.167904507253966	+	.	gene_id "sraer114_gene_15813"; transcript_id "sraer114_gene_15813_tx_1"; exon_id "15_54041613_54041668_+"; exonnum "3"; txlen "861";
15	sraer114_mid	exon	54041613	54041668	0.00698015234166531	+	.	gene_id "sraer114_gene_15813"; transcript_id "sraer114_gene_15813_tx_2"; exon_id "15_54041613_54041668_+"; exonnum "4"; txlen "951";
15	sraer114_mid	exon	54044871	54045158	0.167904507253966	+	.	gene_id "sraer114_gene_15813"; transcript_id "sraer114_gene_15813_tx_1"; exon_id "15_54044871_54045158_+"; exonnum "4"; txlen "861";
15	sraer114_mid	exon	54044871	54045158	0.00698015234166531	+	.	gene_id "sraer114_gene_15813"; transcript_id "sraer114_gene_15813_tx_2"; exon_id "15_54044871_54045158_+"; exonnum "5"; txlen "951";
15	sraer114_ss	exon	54045829	54046195	0.167904507253966	+	.	gene_id "sraer114_gene_15813"; transcript_id "sraer114_gene_15813_tx_1"; exon_id "15_54045829_54046195_+"; exonnum "5"; txlen "861";
15	sraer114_ss	exon	54045829	54046195	0.00698015234166531	+	.	gene_id "sraer114_gene_15813"; transcript_id "sraer114_gene_15813_tx_2"; exon_id "15_54045829_54046195_+"; exonnum "6"; txlen "951";
15	ensembl	exon	54058450	54058636	0	+	.	gene_id "ENSRNOG00000080663"; gene_version "1"; transcript_id "ENSRNOT00000141216"; transcript_version "1"; exon_number "1"; gene_source "ensembl"; gene_biotype "lncRNA"; transcript_source "ensembl"; transcript_biotype "lncRNA"; exon_id "ENSRNOE00000685459"; exon_version "1";
15	ensembl	transcript	54058450	54061735	0	+	.	gene_id "ENSRNOG00000080663"; gene_version "1"; transcript_id "ENSRNOT00000141216"; transcript_version "1"; gene_source "ensembl"; gene_biotype "lncRNA"; transcript_source "ensembl"; transcript_biotype "lncRNA";
15	ensembl	gene	54058450	54065524	0	+	.	gene_id "ENSRNOG00000080663"; gene_version "1"; gene_source "ensembl"; gene_biotype "lncRNA";
15	ensembl	exon	54058487	54058636	0	+	.	gene_id "ENSRNOG00000080663"; gene_version "1"; transcript_id "ENSRNOT00000171881"; transcript_version "1"; exon_number "1"; gene_source "ensembl"; gene_biotype "lncRNA"; transcript_source "ensembl"; transcript_biotype "lncRNA"; exon_id "ENSRNOE00000761933"; exon_version "1"; tag "Ensembl_canonical";
15	ensembl	transcript	54058487	54065524	0	+	.	gene_id "ENSRNOG00000080663"; gene_version "1"; transcript_id "ENSRNOT00000171881"; transcript_version "1"; gene_source "ensembl"; gene_biotype "lncRNA"; transcript_source "ensembl"; transcript_biotype "lncRNA"; tag "Ensembl_canonical";
15	ensembl	exon	54058500	54059063	0	+	.	gene_id "ENSRNOG00000080663"; gene_version "1"; transcript_id "ENSRNOT00000133945"; transcript_version "1"; exon_number "1"; gene_source "ensembl"; gene_biotype "lncRNA"; transcript_source "ensembl"; transcript_biotype "lncRNA"; exon_id "ENSRNOE00000744972"; exon_version "1";
15	ensembl	transcript	54058500	54065524	0	+	.	gene_id "ENSRNOG00000080663"; gene_version "1"; transcript_id "ENSRNOT00000133945"; transcript_version "1"; gene_source "ensembl"; gene_biotype "lncRNA"; transcript_source "ensembl"; transcript_biotype "lncRNA";
15	ensembl	exon	54058517	54059029	0	+	.	gene_id "ENSRNOG00000080663"; gene_version "1"; transcript_id "ENSRNOT00000128340"; transcript_version "1"; exon_number "1"; gene_source "ensembl"; gene_biotype "lncRNA"; transcript_source "ensembl"; transcript_biotype "lncRNA"; exon_id "ENSRNOE00000786240"; exon_version "1";
15	ensembl	transcript	54058517	54065524	0	+	.	gene_id "ENSRNOG00000080663"; gene_version "1"; transcript_id "ENSRNOT00000128340"; transcript_version "1"; gene_source "ensembl"; gene_biotype "lncRNA"; transcript_source "ensembl"; transcript_biotype "lncRNA";
15	ensembl	exon	54058824	54059029	0	+	.	gene_id "ENSRNOG00000080663"; gene_version "1"; transcript_id "ENSRNOT00000141216"; transcript_version "1"; exon_number "2"; gene_source "ensembl"; gene_biotype "lncRNA"; transcript_source "ensembl"; transcript_biotype "lncRNA"; exon_id "ENSRNOE00000688728"; exon_version "1";
15	ensembl	exon	54060289	54061417	0	+	.	gene_id "ENSRNOG00000080663"; gene_version "1"; transcript_id "ENSRNOT00000171881"; transcript_version "1"; exon_number "2"; gene_source "ensembl"; gene_biotype "lncRNA"; transcript_source "ensembl"; transcript_biotype "lncRNA"; exon_id "ENSRNOE00000717198"; exon_version "1"; tag "Ensembl_canonical";
15	ensembl	exon	54060289	54061735	0	+	.	gene_id "ENSRNOG00000080663"; gene_version "1"; transcript_id "ENSRNOT00000141216"; transcript_version "1"; exon_number "3"; gene_source "ensembl"; gene_biotype "lncRNA"; transcript_source "ensembl"; transcript_biotype "lncRNA"; exon_id "ENSRNOE00000808380"; exon_version "1";
15	ensembl	exon	54061158	54061417	0	+	.	gene_id "ENSRNOG00000080663"; gene_version "1"; transcript_id "ENSRNOT00000128340"; transcript_version "1"; exon_number "2"; gene_source "ensembl"; gene_biotype "lncRNA"; transcript_source "ensembl"; transcript_biotype "lncRNA"; exon_id "ENSRNOE00000742200"; exon_version "1";
15	ensembl	exon	54061504	54061701	0	+	.	gene_id "ENSRNOG00000080663"; gene_version "1"; transcript_id "ENSRNOT00000171881"; transcript_version "1"; exon_number "3"; gene_source "ensembl"; gene_biotype "lncRNA"; transcript_source "ensembl"; transcript_biotype "lncRNA"; exon_id "ENSRNOE00000742739"; exon_version "1"; tag "Ensembl_canonical";
15	ensembl	exon	54064611	54065524	0	+	.	gene_id "ENSRNOG00000080663"; gene_version "1"; transcript_id "ENSRNOT00000171881"; transcript_version "1"; exon_number "4"; gene_source "ensembl"; gene_biotype "lncRNA"; transcript_source "ensembl"; transcript_biotype "lncRNA"; exon_id "ENSRNOE00000705849"; exon_version "1"; tag "Ensembl_canonical";
15	ensembl	exon	54064611	54065524	0	+	.	gene_id "ENSRNOG00000080663"; gene_version "1"; transcript_id "ENSRNOT00000133945"; transcript_version "1"; exon_number "2"; gene_source "ensembl"; gene_biotype "lncRNA"; transcript_source "ensembl"; transcript_biotype "lncRNA"; exon_id "ENSRNOE00000705849"; exon_version "1";
15	ensembl	exon	54064611	54065524	0	+	.	gene_id "ENSRNOG00000080663"; gene_version "1"; transcript_id "ENSRNOT00000128340"; transcript_version "1"; exon_number "3"; gene_source "ensembl"; gene_biotype "lncRNA"; transcript_source "ensembl"; transcript_biotype "lncRNA"; exon_id "ENSRNOE00000705849"; exon_version "1";
15	ensembl	exon	54083100	54083288	0	+	.	gene_id "ENSRNOG00000072183"; gene_version "1"; transcript_id "ENSRNOT00000166834"; transcript_version "1"; exon_number "1"; gene_source "ensembl"; gene_biotype "lncRNA"; transcript_source "ensembl"; transcript_biotype "lncRNA"; exon_id "ENSRNOE00000788375"; exon_version "1"; tag "Ensembl_canonical";
15	ensembl	transcript	54083100	54085858	0	+	.	gene_id "ENSRNOG00000072183"; gene_version "1"; transcript_id "ENSRNOT00000166834"; transcript_version "1"; gene_source "ensembl"; gene_biotype "lncRNA"; transcript_source "ensembl"; transcript_biotype "lncRNA"; tag "Ensembl_canonical";
15	ensembl	gene	54083100	54086653	0	+	.	gene_id "ENSRNOG00000072183"; gene_version "1"; gene_source "ensembl"; gene_biotype "lncRNA";
15	ensembl	exon	54083148	54083288	0	+	.	gene_id "ENSRNOG00000072183"; gene_version "1"; transcript_id "ENSRNOT00000163582"; transcript_version "1"; exon_number "1"; gene_source "ensembl"; gene_biotype "lncRNA"; transcript_source "ensembl"; transcript_biotype "lncRNA"; exon_id "ENSRNOE00000688127"; exon_version "1";
15	ensembl	transcript	54083148	54086653	0	+	.	gene_id "ENSRNOG00000072183"; gene_version "1"; transcript_id "ENSRNOT00000163582"; transcript_version "1"; gene_source "ensembl"; gene_biotype "lncRNA"; transcript_source "ensembl"; transcript_biotype "lncRNA";
15	sraer114_es	exon	54083472	54083879	0.0146864065913401	+	.	gene_id "ENSRNOG00000072183"; transcript_id "ENSRNOG00000072183_tx_2"; exon_id "15_54083472_54083879_+"; exonnum "1"; txlen "556";
15	ensembl	exon	54085711	54085858	0	+	.	gene_id "ENSRNOG00000072183"; gene_version "1"; transcript_id "ENSRNOT00000166834"; transcript_version "1"; exon_number "2"; gene_source "ensembl"; gene_biotype "lncRNA"; transcript_source "ensembl"; transcript_biotype "lncRNA"; exon_id "ENSRNOE00000718452"; exon_version "1"; tag "Ensembl_canonical";
15	ENSEMBL114_rn	exon	54085711	54085858	0.0146864065913401	+	.	gene_id "ENSRNOG00000072183"; transcript_id "ENSRNOG00000072183_tx_2"; exon_id "15_54085711_54085858_+"; exonnum "2"; txlen "556";
15	ensembl	exon	54085714	54085858	0	+	.	gene_id "ENSRNOG00000072183"; gene_version "1"; transcript_id "ENSRNOT00000163582"; transcript_version "1"; exon_number "2"; gene_source "ensembl"; gene_biotype "lncRNA"; transcript_source "ensembl"; transcript_biotype "lncRNA"; exon_id "ENSRNOE00000741741"; exon_version "1";
15	ensembl	exon	54086629	54086653	0	+	.	gene_id "ENSRNOG00000072183"; gene_version "1"; transcript_id "ENSRNOT00000163582"; transcript_version "1"; exon_number "3"; gene_source "ensembl"; gene_biotype "lncRNA"; transcript_source "ensembl"; transcript_biotype "lncRNA"; exon_id "ENSRNOE00000699907"; exon_version "1";
15	sraer114_mid	exon	54086639	54086779	0.0628208459371091	+	.	gene_id "ENSRNOG00000089960"; transcript_id "ENSRNOG00000089960_tx_1"; exon_id "15_54086639_54086779_+"; exonnum "1"; txlen "3340";
15	ensembl	exon	54086714	54086779	0	+	.	gene_id "ENSRNOG00000089960"; gene_version "1"; transcript_id "ENSRNOT00000171984"; transcript_version "1"; exon_number "1"; gene_source "ensembl"; gene_biotype "lncRNA"; transcript_source "ensembl"; transcript_biotype "lncRNA"; exon_id "ENSRNOE00000720917"; exon_version "1";
15	ensembl	gene	54086714	54092425	0	+	.	gene_id "ENSRNOG00000089960"; gene_version "1"; gene_source "ensembl"; gene_biotype "lncRNA";
15	ensembl	transcript	54086714	54092425	0	+	.	gene_id "ENSRNOG00000089960"; gene_version "1"; transcript_id "ENSRNOT00000171984"; transcript_version "1"; gene_source "ensembl"; gene_biotype "lncRNA"; transcript_source "ensembl"; transcript_biotype "lncRNA";
15	ensembl	exon	54087465	54087697	0	+	.	gene_id "ENSRNOG00000089960"; gene_version "1"; transcript_id "ENSRNOT00000145861"; transcript_version "1"; exon_number "1"; gene_source "ensembl"; gene_biotype "lncRNA"; transcript_source "ensembl"; transcript_biotype "lncRNA"; exon_id "ENSRNOE00000813992"; exon_version "1"; tag "Ensembl_canonical";
15	ensembl	transcript	54087465	54092425	0	+	.	gene_id "ENSRNOG00000089960"; gene_version "1"; transcript_id "ENSRNOT00000145861"; transcript_version "1"; gene_source "ensembl"; gene_biotype "lncRNA"; transcript_source "ensembl"; transcript_biotype "lncRNA"; tag "Ensembl_canonical";
15	ensembl	exon	54089227	54092425	0	+	.	gene_id "ENSRNOG00000089960"; gene_version "1"; transcript_id "ENSRNOT00000171984"; transcript_version "1"; exon_number "2"; gene_source "ensembl"; gene_biotype "lncRNA"; transcript_source "ensembl"; transcript_biotype "lncRNA"; exon_id "ENSRNOE00000775840"; exon_version "1";
15	ensembl	exon	54089227	54092425	0	+	.	gene_id "ENSRNOG00000089960"; gene_version "1"; transcript_id "ENSRNOT00000145861"; transcript_version "1"; exon_number "2"; gene_source "ensembl"; gene_biotype "lncRNA"; transcript_source "ensembl"; transcript_biotype "lncRNA"; exon_id "ENSRNOE00000775840"; exon_version "1"; tag "Ensembl_canonical";
15	ENSEMBL114_rn	exon	54089227	54092425	0.0628208459371091	+	.	gene_id "ENSRNOG00000089960"; transcript_id "ENSRNOG00000089960_tx_1"; exon_id "15_54089227_54092425_+"; exonnum "2"; txlen "3340";
15	sraer114_es	exon	54182053	54182095	0.015430242678774	+	.	gene_id "sraer114_gene_25813"; transcript_id "sraer114_gene_25813_tx_2"; exon_id "15_54182053_54182095_+"; exonnum "1"; txlen "540";
15	sraer114_mid	exon	54182887	54182979	0.015430242678774	+	.	gene_id "sraer114_gene_25813"; transcript_id "sraer114_gene_25813_tx_2"; exon_id "15_54182887_54182979_+"; exonnum "2"; txlen "540";
15	sraer114_ss	exon	54184269	54184672	0.015430242678774	+	.	gene_id "sraer114_gene_25813"; transcript_id "sraer114_gene_25813_tx_2"; exon_id "15_54184269_54184672_+"; exonnum "3"; txlen "540";
15	sraer114_es	exon	54229599	54229642	0.162606739465137	+	.	gene_id "ENSRNOG00000080421"; transcript_id "ENSRNOG00000080421_tx_12"; exon_id "15_54229599_54229642_+"; exonnum "1"; txlen "606";
15	sraer114_es	exon	54229599	54229642	0.162606739465137	+	.	gene_id "ENSRNOG00000080421"; transcript_id "ENSRNOG00000080421_tx_13"; exon_id "15_54229599_54229642_+"; exonnum "1"; txlen "553";
15	sraer114_mid	exon	54234368	54234464	0.162606739465137	+	.	gene_id "ENSRNOG00000080421"; transcript_id "ENSRNOG00000080421_tx_12"; exon_id "15_54234368_54234464_+"; exonnum "2"; txlen "606";
15	sraer114_mid	exon	54234368	54234464	0.162606739465137	+	.	gene_id "ENSRNOG00000080421"; transcript_id "ENSRNOG00000080421_tx_13"; exon_id "15_54234368_54234464_+"; exonnum "2"; txlen "553";
15	sraer114_es	exon	54275775	54275911	0.248566911498836	+	.	gene_id "ENSRNOG00000080421"; transcript_id "ENSRNOG00000080421_tx_10"; exon_id "15_54275775_54275911_+"; exonnum "1"; txlen "602";
15	sraer114_es	exon	54275775	54275911	0.138631899472617	+	.	gene_id "ENSRNOG00000080421"; transcript_id "ENSRNOG00000080421_tx_14"; exon_id "15_54275775_54275911_+"; exonnum "1"; txlen "549";
15	ensembl	exon	54277107	54277368	0	+	.	gene_id "ENSRNOG00000080421"; gene_version "1"; transcript_id "ENSRNOT00000141854"; transcript_version "1"; exon_number "1"; gene_source "ensembl"; gene_biotype "lncRNA"; transcript_source "ensembl"; transcript_biotype "lncRNA"; exon_id "ENSRNOE00000691405"; exon_version "1";
15	ENSEMBL114_rn	exon	54277107	54277368	0.041070208122116	+	.	gene_id "ENSRNOG00000080421"; transcript_id "ENSRNOG00000080421_tx_34"; exon_id "15_54277107_54277368_+"; exonnum "1"; txlen "1253";
15	ensembl	gene	54277107	54350443	0	+	.	gene_id "ENSRNOG00000080421"; gene_version "1"; gene_source "ensembl"; gene_biotype "lncRNA";
15	ensembl	transcript	54277107	54350443	0	+	.	gene_id "ENSRNOG00000080421"; gene_version "1"; transcript_id "ENSRNOT00000141854"; transcript_version "1"; gene_source "ensembl"; gene_biotype "lncRNA"; transcript_source "ensembl"; transcript_biotype "lncRNA";
15	ensembl	exon	54277111	54277372	0	+	.	gene_id "ENSRNOG00000080421"; gene_version "1"; transcript_id "ENSRNOT00000136403"; transcript_version "1"; exon_number "1"; gene_source "ensembl"; gene_biotype "lncRNA"; transcript_source "ensembl"; transcript_biotype "lncRNA"; exon_id "ENSRNOE00000774254"; exon_version "1";
15	ENSEMBL114_rn	exon	54277111	54277372	0.047758459865379	+	.	gene_id "ENSRNOG00000080421"; transcript_id "ENSRNOG00000080421_tx_29"; exon_id "15_54277111_54277372_+"; exonnum "1"; txlen "1253";
15	ensembl	transcript	54277111	54306784	0	+	.	gene_id "ENSRNOG00000080421"; gene_version "1"; transcript_id "ENSRNOT00000136403"; transcript_version "1"; gene_source "ensembl"; gene_biotype "lncRNA"; transcript_source "ensembl"; transcript_biotype "lncRNA";
15	ensembl	exon	54300638	54300788	0	+	.	gene_id "ENSRNOG00000080421"; gene_version "1"; transcript_id "ENSRNOT00000133599"; transcript_version "1"; exon_number "1"; gene_source "ensembl"; gene_biotype "lncRNA"; transcript_source "ensembl"; transcript_biotype "lncRNA"; exon_id "ENSRNOE00000784048"; exon_version "1";
15	ENSEMBL114_rn	exon	54300638	54300788	0.0483158141773176	+	.	gene_id "ENSRNOG00000080421"; transcript_id "ENSRNOG00000080421_tx_27"; exon_id "15_54300638_54300788_+"; exonnum "1"; txlen "1142";
15	ensembl	transcript	54300638	54350399	0	+	.	gene_id "ENSRNOG00000080421"; gene_version "1"; transcript_id "ENSRNOT00000133599"; transcript_version "1"; gene_source "ensembl"; gene_biotype "lncRNA"; transcript_source "ensembl"; transcript_biotype "lncRNA";
15	ensembl	exon	54301185	54301309	0	+	.	gene_id "ENSRNOG00000080421"; gene_version "1"; transcript_id "ENSRNOT00000133599"; transcript_version "1"; exon_number "2"; gene_source "ensembl"; gene_biotype "lncRNA"; transcript_source "ensembl"; transcript_biotype "lncRNA"; exon_id "ENSRNOE00000702569"; exon_version "1";
15	ENSEMBL114_rn	exon	54301185	54301309	0.248566911498836	+	.	gene_id "ENSRNOG00000080421"; transcript_id "ENSRNOG00000080421_tx_10"; exon_id "15_54301185_54301309_+"; exonnum "2"; txlen "602";
15	ENSEMBL114_rn	exon	54301185	54301309	0.162606739465137	+	.	gene_id "ENSRNOG00000080421"; transcript_id "ENSRNOG00000080421_tx_12"; exon_id "15_54301185_54301309_+"; exonnum "3"; txlen "606";
15	ENSEMBL114_rn	exon	54301185	54301309	0.162606739465137	+	.	gene_id "ENSRNOG00000080421"; transcript_id "ENSRNOG00000080421_tx_13"; exon_id "15_54301185_54301309_+"; exonnum "3"; txlen "553";
15	ENSEMBL114_rn	exon	54301185	54301309	0.138631899472617	+	.	gene_id "ENSRNOG00000080421"; transcript_id "ENSRNOG00000080421_tx_14"; exon_id "15_54301185_54301309_+"; exonnum "2"; txlen "549";
15	ENSEMBL114_rn	exon	54301185	54301309	0.0483158141773176	+	.	gene_id "ENSRNOG00000080421"; transcript_id "ENSRNOG00000080421_tx_27"; exon_id "15_54301185_54301309_+"; exonnum "2"; txlen "1142";
15	ENSEMBL114_rn	exon	54301185	54301309	0.047758459865379	+	.	gene_id "ENSRNOG00000080421"; transcript_id "ENSRNOG00000080421_tx_29"; exon_id "15_54301185_54301309_+"; exonnum "2"; txlen "1253";
15	ENSEMBL114_rn	exon	54301185	54301309	0.041070208122116	+	.	gene_id "ENSRNOG00000080421"; transcript_id "ENSRNOG00000080421_tx_34"; exon_id "15_54301185_54301309_+"; exonnum "2"; txlen "1253";
15	ENSEMBL114_rn	exon	54301185	54301309	0.000105408956134297	+	.	gene_id "ENSRNOG00000080421"; transcript_id "ENSRNOG00000080421_tx_35"; exon_id "15_54301185_54301309_+"; exonnum "1"; txlen "1293";
15	sraer114_mid	exon	54303042	54303094	0.248566911498836	+	.	gene_id "ENSRNOG00000080421"; transcript_id "ENSRNOG00000080421_tx_10"; exon_id "15_54303042_54303094_+"; exonnum "3"; txlen "602";
15	sraer114_mid	exon	54303042	54303094	0.162606739465137	+	.	gene_id "ENSRNOG00000080421"; transcript_id "ENSRNOG00000080421_tx_12"; exon_id "15_54303042_54303094_+"; exonnum "4"; txlen "606";
15	sraer114_mid	exon	54303042	54303094	0.0483158141773176	+	.	gene_id "ENSRNOG00000080421"; transcript_id "ENSRNOG00000080421_tx_27"; exon_id "15_54303042_54303094_+"; exonnum "3"; txlen "1142";
15	sraer114_mid	exon	54303042	54303094	0.047758459865379	+	.	gene_id "ENSRNOG00000080421"; transcript_id "ENSRNOG00000080421_tx_29"; exon_id "15_54303042_54303094_+"; exonnum "3"; txlen "1253";
15	sraer114_mid	exon	54303042	54303094	0.041070208122116	+	.	gene_id "ENSRNOG00000080421"; transcript_id "ENSRNOG00000080421_tx_34"; exon_id "15_54303042_54303094_+"; exonnum "3"; txlen "1253";
15	sraer114_mid	exon	54303042	54303094	0.000105408956134297	+	.	gene_id "ENSRNOG00000080421"; transcript_id "ENSRNOG00000080421_tx_35"; exon_id "15_54303042_54303094_+"; exonnum "2"; txlen "1293";
15	ensembl	exon	54303178	54303208	0	+	.	gene_id "ENSRNOG00000080421"; gene_version "1"; transcript_id "ENSRNOT00000155142"; transcript_version "1"; exon_number "1"; gene_source "ensembl"; gene_biotype "lncRNA"; transcript_source "ensembl"; transcript_biotype "lncRNA"; exon_id "ENSRNOE00000697124"; exon_version "1";
15	ensembl	transcript	54303178	54306784	0	+	.	gene_id "ENSRNOG00000080421"; gene_version "1"; transcript_id "ENSRNOT00000155142"; transcript_version "1"; gene_source "ensembl"; gene_biotype "lncRNA"; transcript_source "ensembl"; transcript_biotype "lncRNA";
15	ensembl	exon	54304786	54304931	0	+	.	gene_id "ENSRNOG00000080421"; gene_version "1"; transcript_id "ENSRNOT00000136403"; transcript_version "1"; exon_number "2"; gene_source "ensembl"; gene_biotype "lncRNA"; transcript_source "ensembl"; transcript_biotype "lncRNA"; exon_id "ENSRNOE00000704671"; exon_version "1";
15	ensembl	exon	54304786	54304931	0	+	.	gene_id "ENSRNOG00000080421"; gene_version "1"; transcript_id "ENSRNOT00000133599"; transcript_version "1"; exon_number "3"; gene_source "ensembl"; gene_biotype "lncRNA"; transcript_source "ensembl"; transcript_biotype "lncRNA"; exon_id "ENSRNOE00000704671"; exon_version "1";
15	ensembl	exon	54304786	54304931	0	+	.	gene_id "ENSRNOG00000080421"; gene_version "1"; transcript_id "ENSRNOT00000155142"; transcript_version "1"; exon_number "2"; gene_source "ensembl"; gene_biotype "lncRNA"; transcript_source "ensembl"; transcript_biotype "lncRNA"; exon_id "ENSRNOE00000704671"; exon_version "1";
15	ENSEMBL114_rn	exon	54304786	54304931	0.248566911498836	+	.	gene_id "ENSRNOG00000080421"; transcript_id "ENSRNOG00000080421_tx_10"; exon_id "15_54304786_54304931_+"; exonnum "4"; txlen "602";
15	ENSEMBL114_rn	exon	54304786	54304931	0.162606739465137	+	.	gene_id "ENSRNOG00000080421"; transcript_id "ENSRNOG00000080421_tx_12"; exon_id "15_54304786_54304931_+"; exonnum "5"; txlen "606";
15	ENSEMBL114_rn	exon	54304786	54304931	0.162606739465137	+	.	gene_id "ENSRNOG00000080421"; transcript_id "ENSRNOG00000080421_tx_13"; exon_id "15_54304786_54304931_+"; exonnum "4"; txlen "553";
15	ENSEMBL114_rn	exon	54304786	54304931	0.138631899472617	+	.	gene_id "ENSRNOG00000080421"; transcript_id "ENSRNOG00000080421_tx_14"; exon_id "15_54304786_54304931_+"; exonnum "3"; txlen "549";
15	ENSEMBL114_rn	exon	54304786	54304931	0.0483158141773176	+	.	gene_id "ENSRNOG00000080421"; transcript_id "ENSRNOG00000080421_tx_27"; exon_id "15_54304786_54304931_+"; exonnum "4"; txlen "1142";
15	ENSEMBL114_rn	exon	54304786	54304931	0.047758459865379	+	.	gene_id "ENSRNOG00000080421"; transcript_id "ENSRNOG00000080421_tx_29"; exon_id "15_54304786_54304931_+"; exonnum "4"; txlen "1253";
15	ENSEMBL114_rn	exon	54304786	54304931	0.041070208122116	+	.	gene_id "ENSRNOG00000080421"; transcript_id "ENSRNOG00000080421_tx_34"; exon_id "15_54304786_54304931_+"; exonnum "4"; txlen "1253";
15	ENSEMBL114_rn	exon	54304786	54304931	0.000105408956134297	+	.	gene_id "ENSRNOG00000080421"; transcript_id "ENSRNOG00000080421_tx_35"; exon_id "15_54304786_54304931_+"; exonnum "3"; txlen "1293";
15	ensembl	exon	54306392	54306532	0	+	.	gene_id "ENSRNOG00000080421"; gene_version "1"; transcript_id "ENSRNOT00000133599"; transcript_version "1"; exon_number "4"; gene_source "ensembl"; gene_biotype "lncRNA"; transcript_source "ensembl"; transcript_biotype "lncRNA"; exon_id "ENSRNOE00000774817"; exon_version "1";
15	ENSEMBL114_rn	exon	54306392	54306532	0.248566911498836	+	.	gene_id "ENSRNOG00000080421"; transcript_id "ENSRNOG00000080421_tx_10"; exon_id "15_54306392_54306532_+"; exonnum "5"; txlen "602";
15	ENSEMBL114_rn	exon	54306392	54306532	0.162606739465137	+	.	gene_id "ENSRNOG00000080421"; transcript_id "ENSRNOG00000080421_tx_12"; exon_id "15_54306392_54306532_+"; exonnum "6"; txlen "606";
15	ENSEMBL114_rn	exon	54306392	54306532	0.162606739465137	+	.	gene_id "ENSRNOG00000080421"; transcript_id "ENSRNOG00000080421_tx_13"; exon_id "15_54306392_54306532_+"; exonnum "5"; txlen "553";
15	ENSEMBL114_rn	exon	54306392	54306532	0.138631899472617	+	.	gene_id "ENSRNOG00000080421"; transcript_id "ENSRNOG00000080421_tx_14"; exon_id "15_54306392_54306532_+"; exonnum "4"; txlen "549";
15	ENSEMBL114_rn	exon	54306392	54306532	0.0483158141773176	+	.	gene_id "ENSRNOG00000080421"; transcript_id "ENSRNOG00000080421_tx_27"; exon_id "15_54306392_54306532_+"; exonnum "5"; txlen "1142";
15	ENSEMBL114_rn	exon	54306392	54306532	0.047758459865379	+	.	gene_id "ENSRNOG00000080421"; transcript_id "ENSRNOG00000080421_tx_29"; exon_id "15_54306392_54306532_+"; exonnum "5"; txlen "1253";
15	ENSEMBL114_rn	exon	54306392	54306532	0.041070208122116	+	.	gene_id "ENSRNOG00000080421"; transcript_id "ENSRNOG00000080421_tx_34"; exon_id "15_54306392_54306532_+"; exonnum "5"; txlen "1253";
15	ENSEMBL114_rn	exon	54306392	54306532	0.000105408956134297	+	.	gene_id "ENSRNOG00000080421"; transcript_id "ENSRNOG00000080421_tx_35"; exon_id "15_54306392_54306532_+"; exonnum "4"; txlen "1293";
15	ensembl	exon	54306392	54306784	0	+	.	gene_id "ENSRNOG00000080421"; gene_version "1"; transcript_id "ENSRNOT00000136403"; transcript_version "1"; exon_number "3"; gene_source "ensembl"; gene_biotype "lncRNA"; transcript_source "ensembl"; transcript_biotype "lncRNA"; exon_id "ENSRNOE00000672595"; exon_version "1";
15	ensembl	exon	54306392	54306784	0	+	.	gene_id "ENSRNOG00000080421"; gene_version "1"; transcript_id "ENSRNOT00000155142"; transcript_version "1"; exon_number "3"; gene_source "ensembl"; gene_biotype "lncRNA"; transcript_source "ensembl"; transcript_biotype "lncRNA"; exon_id "ENSRNOE00000672595"; exon_version "1";
15	ensembl	exon	54306805	54306936	0	+	.	gene_id "ENSRNOG00000080421"; gene_version "1"; transcript_id "ENSRNOT00000146945"; transcript_version "1"; exon_number "1"; gene_source "ensembl"; gene_biotype "lncRNA"; transcript_source "ensembl"; transcript_biotype "lncRNA"; exon_id "ENSRNOE00000758206"; exon_version "1"; tag "Ensembl_canonical";
15	ensembl	transcript	54306805	54309964	0	+	.	gene_id "ENSRNOG00000080421"; gene_version "1"; transcript_id "ENSRNOT00000146945"; transcript_version "1"; gene_source "ensembl"; gene_biotype "lncRNA"; transcript_source "ensembl"; transcript_biotype "lncRNA"; tag "Ensembl_canonical";
15	ensembl	exon	54307155	54307680	0	+	.	gene_id "ENSRNOG00000080421"; gene_version "1"; transcript_id "ENSRNOT00000133599"; transcript_version "1"; exon_number "5"; gene_source "ensembl"; gene_biotype "lncRNA"; transcript_source "ensembl"; transcript_biotype "lncRNA"; exon_id "ENSRNOE00000715718"; exon_version "1";
15	ensembl	exon	54307155	54307680	0	+	.	gene_id "ENSRNOG00000080421"; gene_version "1"; transcript_id "ENSRNOT00000146945"; transcript_version "1"; exon_number "2"; gene_source "ensembl"; gene_biotype "lncRNA"; transcript_source "ensembl"; transcript_biotype "lncRNA"; exon_id "ENSRNOE00000715718"; exon_version "1"; tag "Ensembl_canonical";
15	ENSEMBL114_rn	exon	54307155	54307680	0.0572406704758245	+	.	gene_id "ENSRNOG00000080421"; transcript_id "ENSRNOG00000080421_tx_21"; exon_id "15_54307155_54307680_+"; exonnum "1"; txlen "1061";
15	ENSEMBL114_rn	exon	54307155	54307680	0.0512056688574185	+	.	gene_id "ENSRNOG00000080421"; transcript_id "ENSRNOG00000080421_tx_25"; exon_id "15_54307155_54307680_+"; exonnum "1"; txlen "1376";
15	ENSEMBL114_rn	exon	54307155	54307680	0.0483158141773176	+	.	gene_id "ENSRNOG00000080421"; transcript_id "ENSRNOG00000080421_tx_27"; exon_id "15_54307155_54307680_+"; exonnum "6"; txlen "1142";
15	ENSEMBL114_rn	exon	54307155	54307680	0.047758459865379	+	.	gene_id "ENSRNOG00000080421"; transcript_id "ENSRNOG00000080421_tx_29"; exon_id "15_54307155_54307680_+"; exonnum "6"; txlen "1253";
15	ENSEMBL114_rn	exon	54307155	54307680	0.041070208122116	+	.	gene_id "ENSRNOG00000080421"; transcript_id "ENSRNOG00000080421_tx_34"; exon_id "15_54307155_54307680_+"; exonnum "6"; txlen "1253";
15	ENSEMBL114_rn	exon	54307155	54307680	0.000105408956134297	+	.	gene_id "ENSRNOG00000080421"; transcript_id "ENSRNOG00000080421_tx_35"; exon_id "15_54307155_54307680_+"; exonnum "5"; txlen "1293";
15	ENSEMBL114_rn	exon	54307155	54307680	0.355443817911659	+	.	gene_id "ENSRNOG00000080421"; transcript_id "ENSRNOG00000080421_tx_6"; exon_id "15_54307155_54307680_+"; exonnum "1"; txlen "1289";
15	ENSEMBL114_rn	exon	54307155	54307680	0.250489087894207	+	.	gene_id "ENSRNOG00000080421"; transcript_id "ENSRNOG00000080421_tx_7"; exon_id "15_54307155_54307680_+"; exonnum "1"; txlen "1101";
15	sraer114_mid	exon	54307489	54307680	0.086936861104039	+	.	gene_id "ENSRNOG00000080421"; transcript_id "ENSRNOG00000080421_tx_18"; exon_id "15_54307489_54307680_+"; exonnum "1"; txlen "955";
15	sraer114_mid	exon	54307489	54307680	0.0572406704758245	+	.	gene_id "ENSRNOG00000080421"; transcript_id "ENSRNOG00000080421_tx_22"; exon_id "15_54307489_54307680_+"; exonnum "1"; txlen "727";
15	sraer114_mid	exon	54307489	54307680	0.749470946636232	+	.	gene_id "ENSRNOG00000080421"; transcript_id "ENSRNOG00000080421_tx_3"; exon_id "15_54307489_54307680_+"; exonnum "1"; txlen "1212";
15	sraer114_mid	exon	54307489	54307680	0.0453930482694519	+	.	gene_id "ENSRNOG00000080421"; transcript_id "ENSRNOG00000080421_tx_32"; exon_id "15_54307489_54307680_+"; exonnum "1"; txlen "1042";
15	sraer114_mid	exon	54307489	54307680	0.250489087894207	+	.	gene_id "ENSRNOG00000080421"; transcript_id "ENSRNOG00000080421_tx_8"; exon_id "15_54307489_54307680_+"; exonnum "1"; txlen "767";
15	ensembl	exon	54309461	54309964	0	+	.	gene_id "ENSRNOG00000080421"; gene_version "1"; transcript_id "ENSRNOT00000146945"; transcript_version "1"; exon_number "3"; gene_source "ensembl"; gene_biotype "lncRNA"; transcript_source "ensembl"; transcript_biotype "lncRNA"; exon_id "ENSRNOE00000674888"; exon_version "1"; tag "Ensembl_canonical";
15	sraer114_es	exon	54350011	54350251	0.0962715017003622	+	.	gene_id "ENSRNOG00000080421"; transcript_id "ENSRNOG00000080421_tx_16"; exon_id "15_54350011_54350251_+"; exonnum "1"; txlen "1004";
15	sraer114_es	exon	54350011	54350251	2.10184274843721	+	.	gene_id "ENSRNOG00000080421"; transcript_id "ENSRNOG00000080421_tx_2"; exon_id "15_54350011_54350251_+"; exonnum "1"; txlen "1261";
15	sraer114_es	exon	54350011	54350251	0.0572406704758245	+	.	gene_id "ENSRNOG00000080421"; transcript_id "ENSRNOG00000080421_tx_23"; exon_id "15_54350011_54350251_+"; exonnum "1"; txlen "776";
15	sraer114_es	exon	54350011	54350251	0.0512056688574185	+	.	gene_id "ENSRNOG00000080421"; transcript_id "ENSRNOG00000080421_tx_26"; exon_id "15_54350011_54350251_+"; exonnum "1"; txlen "1091";
15	sraer114_es	exon	54350011	54350251	0.249999851394413	+	.	gene_id "ENSRNOG00000080421"; transcript_id "ENSRNOG00000080421_tx_9"; exon_id "15_54350011_54350251_+"; exonnum "1"; txlen "816";
15	ensembl	exon	54350330	54350399	0	+	.	gene_id "ENSRNOG00000080421"; gene_version "1"; transcript_id "ENSRNOT00000133599"; transcript_version "1"; exon_number "6"; gene_source "ensembl"; gene_biotype "lncRNA"; transcript_source "ensembl"; transcript_biotype "lncRNA"; exon_id "ENSRNOE00000746097"; exon_version "1";
15	ensembl	exon	54350330	54350443	0	+	.	gene_id "ENSRNOG00000080421"; gene_version "1"; transcript_id "ENSRNOT00000141854"; transcript_version "1"; exon_number "2"; gene_source "ensembl"; gene_biotype "lncRNA"; transcript_source "ensembl"; transcript_biotype "lncRNA"; exon_id "ENSRNOE00000759036"; exon_version "1";
15	ENSEMBL114_rn	exon	54350330	54350443	0.0962715017003622	+	.	gene_id "ENSRNOG00000080421"; transcript_id "ENSRNOG00000080421_tx_16"; exon_id "15_54350330_54350443_+"; exonnum "2"; txlen "1004";
15	ENSEMBL114_rn	exon	54350330	54350443	0.086936861104039	+	.	gene_id "ENSRNOG00000080421"; transcript_id "ENSRNOG00000080421_tx_18"; exon_id "15_54350330_54350443_+"; exonnum "2"; txlen "955";
15	ENSEMBL114_rn	exon	54350330	54350443	2.10184274843721	+	.	gene_id "ENSRNOG00000080421"; transcript_id "ENSRNOG00000080421_tx_2"; exon_id "15_54350330_54350443_+"; exonnum "2"; txlen "1261";
15	ENSEMBL114_rn	exon	54350330	54350443	0.0572406704758245	+	.	gene_id "ENSRNOG00000080421"; transcript_id "ENSRNOG00000080421_tx_21"; exon_id "15_54350330_54350443_+"; exonnum "2"; txlen "1061";
15	ENSEMBL114_rn	exon	54350330	54350443	0.0572406704758245	+	.	gene_id "ENSRNOG00000080421"; transcript_id "ENSRNOG00000080421_tx_22"; exon_id "15_54350330_54350443_+"; exonnum "2"; txlen "727";
15	ENSEMBL114_rn	exon	54350330	54350443	0.0572406704758245	+	.	gene_id "ENSRNOG00000080421"; transcript_id "ENSRNOG00000080421_tx_23"; exon_id "15_54350330_54350443_+"; exonnum "2"; txlen "776";
15	ENSEMBL114_rn	exon	54350330	54350443	0.0512056688574185	+	.	gene_id "ENSRNOG00000080421"; transcript_id "ENSRNOG00000080421_tx_25"; exon_id "15_54350330_54350443_+"; exonnum "2"; txlen "1376";
15	ENSEMBL114_rn	exon	54350330	54350443	0.0512056688574185	+	.	gene_id "ENSRNOG00000080421"; transcript_id "ENSRNOG00000080421_tx_26"; exon_id "15_54350330_54350443_+"; exonnum "2"; txlen "1091";
15	ENSEMBL114_rn	exon	54350330	54350443	0.749470946636232	+	.	gene_id "ENSRNOG00000080421"; transcript_id "ENSRNOG00000080421_tx_3"; exon_id "15_54350330_54350443_+"; exonnum "2"; txlen "1212";
15	ENSEMBL114_rn	exon	54350330	54350443	0.0453930482694519	+	.	gene_id "ENSRNOG00000080421"; transcript_id "ENSRNOG00000080421_tx_32"; exon_id "15_54350330_54350443_+"; exonnum "2"; txlen "1042";
15	ENSEMBL114_rn	exon	54350330	54350443	0.000105408956134297	+	.	gene_id "ENSRNOG00000080421"; transcript_id "ENSRNOG00000080421_tx_35"; exon_id "15_54350330_54350443_+"; exonnum "6"; txlen "1293";
15	ENSEMBL114_rn	exon	54350330	54350443	0.355443817911659	+	.	gene_id "ENSRNOG00000080421"; transcript_id "ENSRNOG00000080421_tx_6"; exon_id "15_54350330_54350443_+"; exonnum "2"; txlen "1289";
15	ENSEMBL114_rn	exon	54350330	54350443	0.250489087894207	+	.	gene_id "ENSRNOG00000080421"; transcript_id "ENSRNOG00000080421_tx_7"; exon_id "15_54350330_54350443_+"; exonnum "2"; txlen "1101";
15	ENSEMBL114_rn	exon	54350330	54350443	0.250489087894207	+	.	gene_id "ENSRNOG00000080421"; transcript_id "ENSRNOG00000080421_tx_8"; exon_id "15_54350330_54350443_+"; exonnum "2"; txlen "767";
15	ENSEMBL114_rn	exon	54350330	54350443	0.249999851394413	+	.	gene_id "ENSRNOG00000080421"; transcript_id "ENSRNOG00000080421_tx_9"; exon_id "15_54350330_54350443_+"; exonnum "2"; txlen "816";
15	sraer114_ss	exon	54352333	54353238	2.10184274843721	+	.	gene_id "ENSRNOG00000080421"; transcript_id "ENSRNOG00000080421_tx_2"; exon_id "15_54352333_54353238_+"; exonnum "3"; txlen "1261";
15	sraer114_ss	exon	54352333	54353238	0.749470946636232	+	.	gene_id "ENSRNOG00000080421"; transcript_id "ENSRNOG00000080421_tx_3"; exon_id "15_54352333_54353238_+"; exonnum "3"; txlen "1212";
15	sraer114_mid	exon	54353388	54353474	0.045988230980577	+	.	gene_id "ENSRNOG00000080421"; transcript_id "ENSRNOG00000080421_tx_31"; exon_id "15_54353388_54353474_+"; exonnum "1"; txlen "508";
15	sraer114_mid	exon	54353388	54353474	0.0425635754820234	+	.	gene_id "ENSRNOG00000080421"; transcript_id "ENSRNOG00000080421_tx_33"; exon_id "15_54353388_54353474_+"; exonnum "1"; txlen "823";
15	sraer114_mid	exon	54374910	54375029	0.0962715017003622	+	.	gene_id "ENSRNOG00000080421"; transcript_id "ENSRNOG00000080421_tx_16"; exon_id "15_54374910_54375029_+"; exonnum "3"; txlen "1004";
15	sraer114_mid	exon	54374910	54375029	0.086936861104039	+	.	gene_id "ENSRNOG00000080421"; transcript_id "ENSRNOG00000080421_tx_18"; exon_id "15_54374910_54375029_+"; exonnum "3"; txlen "955";
15	sraer114_mid	exon	54374910	54375029	0.0572406704758245	+	.	gene_id "ENSRNOG00000080421"; transcript_id "ENSRNOG00000080421_tx_21"; exon_id "15_54374910_54375029_+"; exonnum "3"; txlen "1061";
15	sraer114_mid	exon	54374910	54375029	0.0572406704758245	+	.	gene_id "ENSRNOG00000080421"; transcript_id "ENSRNOG00000080421_tx_22"; exon_id "15_54374910_54375029_+"; exonnum "3"; txlen "727";
15	sraer114_mid	exon	54374910	54375029	0.0572406704758245	+	.	gene_id "ENSRNOG00000080421"; transcript_id "ENSRNOG00000080421_tx_23"; exon_id "15_54374910_54375029_+"; exonnum "3"; txlen "776";
15	sraer114_mid	exon	54374910	54375029	0.0512056688574185	+	.	gene_id "ENSRNOG00000080421"; transcript_id "ENSRNOG00000080421_tx_25"; exon_id "15_54374910_54375029_+"; exonnum "3"; txlen "1376";
15	sraer114_mid	exon	54374910	54375029	0.0512056688574185	+	.	gene_id "ENSRNOG00000080421"; transcript_id "ENSRNOG00000080421_tx_26"; exon_id "15_54374910_54375029_+"; exonnum "3"; txlen "1091";
15	sraer114_mid	exon	54374910	54375029	0.045988230980577	+	.	gene_id "ENSRNOG00000080421"; transcript_id "ENSRNOG00000080421_tx_31"; exon_id "15_54374910_54375029_+"; exonnum "2"; txlen "508";
15	sraer114_mid	exon	54374910	54375029	0.0453930482694519	+	.	gene_id "ENSRNOG00000080421"; transcript_id "ENSRNOG00000080421_tx_32"; exon_id "15_54374910_54375029_+"; exonnum "3"; txlen "1042";
15	sraer114_mid	exon	54374910	54375029	0.0425635754820234	+	.	gene_id "ENSRNOG00000080421"; transcript_id "ENSRNOG00000080421_tx_33"; exon_id "15_54374910_54375029_+"; exonnum "2"; txlen "823";
15	sraer114_mid	exon	54374910	54375029	0.000105408956134297	+	.	gene_id "ENSRNOG00000080421"; transcript_id "ENSRNOG00000080421_tx_35"; exon_id "15_54374910_54375029_+"; exonnum "7"; txlen "1293";
15	sraer114_mid	exon	54374910	54375029	0.355443817911659	+	.	gene_id "ENSRNOG00000080421"; transcript_id "ENSRNOG00000080421_tx_6"; exon_id "15_54374910_54375029_+"; exonnum "3"; txlen "1289";
15	sraer114_mid	exon	54375166	54375233	0.0962715017003622	+	.	gene_id "ENSRNOG00000080421"; transcript_id "ENSRNOG00000080421_tx_16"; exon_id "15_54375166_54375233_+"; exonnum "4"; txlen "1004";
15	sraer114_mid	exon	54375166	54375233	0.086936861104039	+	.	gene_id "ENSRNOG00000080421"; transcript_id "ENSRNOG00000080421_tx_18"; exon_id "15_54375166_54375233_+"; exonnum "4"; txlen "955";
15	sraer114_mid	exon	54375166	54375233	0.0572406704758245	+	.	gene_id "ENSRNOG00000080421"; transcript_id "ENSRNOG00000080421_tx_21"; exon_id "15_54375166_54375233_+"; exonnum "4"; txlen "1061";
15	sraer114_mid	exon	54375166	54375233	0.0572406704758245	+	.	gene_id "ENSRNOG00000080421"; transcript_id "ENSRNOG00000080421_tx_22"; exon_id "15_54375166_54375233_+"; exonnum "4"; txlen "727";
15	sraer114_mid	exon	54375166	54375233	0.0572406704758245	+	.	gene_id "ENSRNOG00000080421"; transcript_id "ENSRNOG00000080421_tx_23"; exon_id "15_54375166_54375233_+"; exonnum "4"; txlen "776";
15	sraer114_mid	exon	54375166	54375233	0.0512056688574185	+	.	gene_id "ENSRNOG00000080421"; transcript_id "ENSRNOG00000080421_tx_25"; exon_id "15_54375166_54375233_+"; exonnum "4"; txlen "1376";
15	sraer114_mid	exon	54375166	54375233	0.0512056688574185	+	.	gene_id "ENSRNOG00000080421"; transcript_id "ENSRNOG00000080421_tx_26"; exon_id "15_54375166_54375233_+"; exonnum "4"; txlen "1091";
15	sraer114_mid	exon	54375166	54375233	0.045988230980577	+	.	gene_id "ENSRNOG00000080421"; transcript_id "ENSRNOG00000080421_tx_31"; exon_id "15_54375166_54375233_+"; exonnum "3"; txlen "508";
15	sraer114_mid	exon	54375166	54375233	0.0453930482694519	+	.	gene_id "ENSRNOG00000080421"; transcript_id "ENSRNOG00000080421_tx_32"; exon_id "15_54375166_54375233_+"; exonnum "4"; txlen "1042";
15	sraer114_mid	exon	54375166	54375233	0.0425635754820234	+	.	gene_id "ENSRNOG00000080421"; transcript_id "ENSRNOG00000080421_tx_33"; exon_id "15_54375166_54375233_+"; exonnum "3"; txlen "823";
15	sraer114_mid	exon	54375166	54375233	0.000105408956134297	+	.	gene_id "ENSRNOG00000080421"; transcript_id "ENSRNOG00000080421_tx_35"; exon_id "15_54375166_54375233_+"; exonnum "8"; txlen "1293";
15	sraer114_mid	exon	54375166	54375233	0.355443817911659	+	.	gene_id "ENSRNOG00000080421"; transcript_id "ENSRNOG00000080421_tx_6"; exon_id "15_54375166_54375233_+"; exonnum "4"; txlen "1289";
15	sraer114_ss	exon	54375404	54375636	0.0572406704758245	+	.	gene_id "ENSRNOG00000080421"; transcript_id "ENSRNOG00000080421_tx_21"; exon_id "15_54375404_54375636_+"; exonnum "5"; txlen "1061";
15	sraer114_ss	exon	54375404	54375636	0.0572406704758245	+	.	gene_id "ENSRNOG00000080421"; transcript_id "ENSRNOG00000080421_tx_22"; exon_id "15_54375404_54375636_+"; exonnum "5"; txlen "727";
15	sraer114_ss	exon	54375404	54375636	0.0572406704758245	+	.	gene_id "ENSRNOG00000080421"; transcript_id "ENSRNOG00000080421_tx_23"; exon_id "15_54375404_54375636_+"; exonnum "5"; txlen "776";
15	sraer114_ss	exon	54375404	54375636	0.045988230980577	+	.	gene_id "ENSRNOG00000080421"; transcript_id "ENSRNOG00000080421_tx_31"; exon_id "15_54375404_54375636_+"; exonnum "4"; txlen "508";
15	sraer114_mid	exon	54378972	54379058	0.0512056688574185	+	.	gene_id "ENSRNOG00000080421"; transcript_id "ENSRNOG00000080421_tx_25"; exon_id "15_54378972_54379058_+"; exonnum "5"; txlen "1376";
15	sraer114_mid	exon	54378972	54379058	0.0512056688574185	+	.	gene_id "ENSRNOG00000080421"; transcript_id "ENSRNOG00000080421_tx_26"; exon_id "15_54378972_54379058_+"; exonnum "5"; txlen "1091";
15	sraer114_mid	exon	54378972	54379058	0.0453930482694519	+	.	gene_id "ENSRNOG00000080421"; transcript_id "ENSRNOG00000080421_tx_32"; exon_id "15_54378972_54379058_+"; exonnum "5"; txlen "1042";
15	sraer114_mid	exon	54378972	54379058	0.0425635754820234	+	.	gene_id "ENSRNOG00000080421"; transcript_id "ENSRNOG00000080421_tx_33"; exon_id "15_54378972_54379058_+"; exonnum "4"; txlen "823";
15	sraer114_es	exon	54382570	54382670	0.0961944203411983	+	.	gene_id "ENSRNOG00000080421"; transcript_id "ENSRNOG00000080421_tx_17"; exon_id "15_54382570_54382670_+"; exonnum "1"; txlen "562";
15	sraer114_es	exon	54393049	54393128	0.708167647717326	+	.	gene_id "ENSRNOG00000080421"; transcript_id "ENSRNOG00000080421_tx_4"; exon_id "15_54393049_54393128_+"; exonnum "1"; txlen "541";
15	sraer114_es	exon	54393989	54394277	3.05765632552023	+	.	gene_id "ENSRNOG00000080421"; transcript_id "ENSRNOG00000080421_tx_1"; exon_id "15_54393989_54394277_+"; exonnum "1"; txlen "750";
15	sraer114_ss	exon	54395649	54396109	3.05765632552023	+	.	gene_id "ENSRNOG00000080421"; transcript_id "ENSRNOG00000080421_tx_1"; exon_id "15_54395649_54396109_+"; exonnum "2"; txlen "750";
15	sraer114_ss	exon	54395649	54396109	0.0962715017003622	+	.	gene_id "ENSRNOG00000080421"; transcript_id "ENSRNOG00000080421_tx_16"; exon_id "15_54395649_54396109_+"; exonnum "5"; txlen "1004";
15	sraer114_ss	exon	54395649	54396109	0.0961944203411983	+	.	gene_id "ENSRNOG00000080421"; transcript_id "ENSRNOG00000080421_tx_17"; exon_id "15_54395649_54396109_+"; exonnum "2"; txlen "562";
15	sraer114_ss	exon	54395649	54396109	0.086936861104039	+	.	gene_id "ENSRNOG00000080421"; transcript_id "ENSRNOG00000080421_tx_18"; exon_id "15_54395649_54396109_+"; exonnum "5"; txlen "955";
15	sraer114_ss	exon	54395649	54396109	0.0512056688574185	+	.	gene_id "ENSRNOG00000080421"; transcript_id "ENSRNOG00000080421_tx_25"; exon_id "15_54395649_54396109_+"; exonnum "6"; txlen "1376";
15	sraer114_ss	exon	54395649	54396109	0.0512056688574185	+	.	gene_id "ENSRNOG00000080421"; transcript_id "ENSRNOG00000080421_tx_26"; exon_id "15_54395649_54396109_+"; exonnum "6"; txlen "1091";
15	sraer114_ss	exon	54395649	54396109	0.0453930482694519	+	.	gene_id "ENSRNOG00000080421"; transcript_id "ENSRNOG00000080421_tx_32"; exon_id "15_54395649_54396109_+"; exonnum "6"; txlen "1042";
15	sraer114_ss	exon	54395649	54396109	0.0425635754820234	+	.	gene_id "ENSRNOG00000080421"; transcript_id "ENSRNOG00000080421_tx_33"; exon_id "15_54395649_54396109_+"; exonnum "5"; txlen "823";
15	sraer114_ss	exon	54395649	54396109	0.708167647717326	+	.	gene_id "ENSRNOG00000080421"; transcript_id "ENSRNOG00000080421_tx_4"; exon_id "15_54395649_54396109_+"; exonnum "2"; txlen "541";
15	sraer114_ss	exon	54395649	54396109	0.355443817911659	+	.	gene_id "ENSRNOG00000080421"; transcript_id "ENSRNOG00000080421_tx_6"; exon_id "15_54395649_54396109_+"; exonnum "5"; txlen "1289";
15	sraer114_ss	exon	54395649	54396109	0.250489087894207	+	.	gene_id "ENSRNOG00000080421"; transcript_id "ENSRNOG00000080421_tx_7"; exon_id "15_54395649_54396109_+"; exonnum "3"; txlen "1101";
15	sraer114_ss	exon	54395649	54396109	0.250489087894207	+	.	gene_id "ENSRNOG00000080421"; transcript_id "ENSRNOG00000080421_tx_8"; exon_id "15_54395649_54396109_+"; exonnum "3"; txlen "767";
15	sraer114_ss	exon	54395649	54396109	0.249999851394413	+	.	gene_id "ENSRNOG00000080421"; transcript_id "ENSRNOG00000080421_tx_9"; exon_id "15_54395649_54396109_+"; exonnum "3"; txlen "816";
15	sraer114_mid	exon	54475513	54475817	5.41088281596136	+	.	gene_id "sraer114_gene_7154"; transcript_id "sraer114_gene_7154_tx_1"; exon_id "15_54475513_54475817_+"; exonnum "1"; txlen "571";
15	sraer114_mid	exon	54475513	54475817	0.41453301964532	+	.	gene_id "sraer114_gene_7154"; transcript_id "sraer114_gene_7154_tx_3"; exon_id "15_54475513_54475817_+"; exonnum "1"; txlen "758";
15	sraer114_mid	exon	54477964	54478062	5.41088281596136	+	.	gene_id "sraer114_gene_7154"; transcript_id "sraer114_gene_7154_tx_1"; exon_id "15_54477964_54478062_+"; exonnum "2"; txlen "571";
15	sraer114_mid	exon	54477964	54478062	0.41453301964532	+	.	gene_id "sraer114_gene_7154"; transcript_id "sraer114_gene_7154_tx_3"; exon_id "15_54477964_54478062_+"; exonnum "2"; txlen "758";
15	sraer114_ss	exon	54479822	54479988	5.41088281596136	+	.	gene_id "sraer114_gene_7154"; transcript_id "sraer114_gene_7154_tx_1"; exon_id "15_54479822_54479988_+"; exonnum "3"; txlen "571";
15	sraer114_ss	exon	54483189	54483542	0.41453301964532	+	.	gene_id "sraer114_gene_7154"; transcript_id "sraer114_gene_7154_tx_3"; exon_id "15_54483189_54483542_+"; exonnum "3"; txlen "758";
15	sraer114_es	exon	54503038	54503347	0.118078346250383	+	.	gene_id "sraer114_gene_7154"; transcript_id "sraer114_gene_7154_tx_10"; exon_id "15_54503038_54503347_+"; exonnum "1"; txlen "820";
15	sraer114_es	exon	54503038	54503347	0.0366450040087395	+	.	gene_id "sraer114_gene_7154"; transcript_id "sraer114_gene_7154_tx_11"; exon_id "15_54503038_54503347_+"; exonnum "1"; txlen "823";
15	sraer114_es	exon	54503038	54503347	0.162866684483287	+	.	gene_id "sraer114_gene_7154"; transcript_id "sraer114_gene_7154_tx_6"; exon_id "15_54503038_54503347_+"; exonnum "1"; txlen "584";
15	sraer114_es	exon	54503038	54503347	0.162866684483287	+	.	gene_id "sraer114_gene_7154"; transcript_id "sraer114_gene_7154_tx_7"; exon_id "15_54503038_54503347_+"; exonnum "1"; txlen "673";
15	sraer114_mid	exon	54503950	54504187	0.118078346250383	+	.	gene_id "sraer114_gene_7154"; transcript_id "sraer114_gene_7154_tx_10"; exon_id "15_54503950_54504187_+"; exonnum "2"; txlen "820";
15	sraer114_mid	exon	54503950	54504187	0.0366450040087395	+	.	gene_id "sraer114_gene_7154"; transcript_id "sraer114_gene_7154_tx_11"; exon_id "15_54503950_54504187_+"; exonnum "2"; txlen "823";
15	sraer114_mid	exon	54503950	54504187	0.162866684483287	+	.	gene_id "sraer114_gene_7154"; transcript_id "sraer114_gene_7154_tx_6"; exon_id "15_54503950_54504187_+"; exonnum "2"; txlen "584";
15	sraer114_mid	exon	54503950	54504187	0.162866684483287	+	.	gene_id "sraer114_gene_7154"; transcript_id "sraer114_gene_7154_tx_7"; exon_id "15_54503950_54504187_+"; exonnum "2"; txlen "673";
15	sraer114_mid	exon	54505968	54506114	0.118078346250383	+	.	gene_id "sraer114_gene_7154"; transcript_id "sraer114_gene_7154_tx_10"; exon_id "15_54505968_54506114_+"; exonnum "3"; txlen "820";
15	sraer114_mid	exon	54505968	54506114	0.0366450040087395	+	.	gene_id "sraer114_gene_7154"; transcript_id "sraer114_gene_7154_tx_11"; exon_id "15_54505968_54506114_+"; exonnum "3"; txlen "823";
15	sraer114_mid	exon	54511649	54511740	0.0366450040087395	+	.	gene_id "sraer114_gene_7154"; transcript_id "sraer114_gene_7154_tx_11"; exon_id "15_54511649_54511740_+"; exonnum "4"; txlen "823";
15	sraer114_mid	exon	54511652	54511740	0.118078346250383	+	.	gene_id "sraer114_gene_7154"; transcript_id "sraer114_gene_7154_tx_10"; exon_id "15_54511652_54511740_+"; exonnum "4"; txlen "820";
15	sraer114_mid	exon	54511652	54511740	0.162866684483287	+	.	gene_id "sraer114_gene_7154"; transcript_id "sraer114_gene_7154_tx_7"; exon_id "15_54511652_54511740_+"; exonnum "3"; txlen "673";
15	sraer114_ss	exon	54515444	54515479	0.118078346250383	+	.	gene_id "sraer114_gene_7154"; transcript_id "sraer114_gene_7154_tx_10"; exon_id "15_54515444_54515479_+"; exonnum "5"; txlen "820";
15	sraer114_ss	exon	54515444	54515479	0.0366450040087395	+	.	gene_id "sraer114_gene_7154"; transcript_id "sraer114_gene_7154_tx_11"; exon_id "15_54515444_54515479_+"; exonnum "5"; txlen "823";
15	sraer114_ss	exon	54515444	54515479	0.162866684483287	+	.	gene_id "sraer114_gene_7154"; transcript_id "sraer114_gene_7154_tx_6"; exon_id "15_54515444_54515479_+"; exonnum "3"; txlen "584";
15	sraer114_ss	exon	54515444	54515479	0.162866684483287	+	.	gene_id "sraer114_gene_7154"; transcript_id "sraer114_gene_7154_tx_7"; exon_id "15_54515444_54515479_+"; exonnum "4"; txlen "673";
15	sraer114_mid	exon	54544532	54544628	0.161308318007126	+	.	gene_id "sraer114_gene_7154"; transcript_id "sraer114_gene_7154_tx_8"; exon_id "15_54544532_54544628_+"; exonnum "1"; txlen "753";
15	sraer114_mid	exon	54545307	54545807	0.161308318007126	+	.	gene_id "sraer114_gene_7154"; transcript_id "sraer114_gene_7154_tx_8"; exon_id "15_54545307_54545807_+"; exonnum "2"; txlen "753";
15	sraer114_ss	exon	54547399	54547553	0.161308318007126	+	.	gene_id "sraer114_gene_7154"; transcript_id "sraer114_gene_7154_tx_8"; exon_id "15_54547399_54547553_+"; exonnum "3"; txlen "753";
15	sraer114_es	exon	54602035	54602230	0.141151126552182	+	.	gene_id "sraer114_gene_7154"; transcript_id "sraer114_gene_7154_tx_9"; exon_id "15_54602035_54602230_+"; exonnum "1"; txlen "525";
15	sraer114_mid	exon	54613794	54614122	0.141151126552182	+	.	gene_id "sraer114_gene_7154"; transcript_id "sraer114_gene_7154_tx_9"; exon_id "15_54613794_54614122_+"; exonnum "2"; txlen "525";
15	sraer114_es	exon	54628003	54628124	0.0167341587655413	+	.	gene_id "sraer114_gene_28428"; transcript_id "sraer114_gene_28428_tx_1"; exon_id "15_54628003_54628124_+"; exonnum "1"; txlen "982";
15	sraer114_ss	exon	54629427	54630286	0.0167341587655413	+	.	gene_id "sraer114_gene_28428"; transcript_id "sraer114_gene_28428_tx_1"; exon_id "15_54629427_54630286_+"; exonnum "2"; txlen "982";
15	sraer114_es	exon	54703254	54703435	0.327861587543383	+	.	gene_id "ENSRNOG00000071535"; transcript_id "ENSRNOG00000071535_tx_1"; exon_id "15_54703254_54703435_+"; exonnum "1"; txlen "875";
15	sraer114_es	exon	54703254	54703435	0.051779100851294	+	.	gene_id "ENSRNOG00000071535"; transcript_id "ENSRNOG00000071535_tx_3"; exon_id "15_54703254_54703435_+"; exonnum "1"; txlen "721";
15	sraer114_es	exon	54703254	54703435	0.0253607009167911	+	.	gene_id "ENSRNOG00000071535"; transcript_id "ENSRNOG00000071535_tx_4"; exon_id "15_54703254_54703435_+"; exonnum "1"; txlen "631";
15	sraer114_es	exon	54703254	54703435	0.0192988720535849	+	.	gene_id "ENSRNOG00000071535"; transcript_id "ENSRNOG00000071535_tx_6"; exon_id "15_54703254_54703435_+"; exonnum "1"; txlen "1192";
15	sraer114_es	exon	54703471	54703548	0.0248266830093319	+	.	gene_id "ENSRNOG00000071535"; transcript_id "ENSRNOG00000071535_tx_5"; exon_id "15_54703471_54703548_+"; exonnum "1"; txlen "771";
15	sraer114_es	exon	54703471	54703548	0.0187846693111028	+	.	gene_id "ENSRNOG00000071535"; transcript_id "ENSRNOG00000071535_tx_7"; exon_id "15_54703471_54703548_+"; exonnum "1"; txlen "617";
15	sraer114_es	exon	54703471	54703548	0.0164769461582974	+	.	gene_id "ENSRNOG00000071535"; transcript_id "ENSRNOG00000071535_tx_8"; exon_id "15_54703471_54703548_+"; exonnum "1"; txlen "1088";
15	sraer114_mid	exon	54704419	54704565	0.327861587543383	+	.	gene_id "ENSRNOG00000071535"; transcript_id "ENSRNOG00000071535_tx_1"; exon_id "15_54704419_54704565_+"; exonnum "2"; txlen "875";
15	sraer114_mid	exon	54704419	54704565	0.051779100851294	+	.	gene_id "ENSRNOG00000071535"; transcript_id "ENSRNOG00000071535_tx_3"; exon_id "15_54704419_54704565_+"; exonnum "2"; txlen "721";
15	sraer114_mid	exon	54704419	54704565	0.0253607009167911	+	.	gene_id "ENSRNOG00000071535"; transcript_id "ENSRNOG00000071535_tx_4"; exon_id "15_54704419_54704565_+"; exonnum "2"; txlen "631";
15	sraer114_mid	exon	54704419	54704565	0.0248266830093319	+	.	gene_id "ENSRNOG00000071535"; transcript_id "ENSRNOG00000071535_tx_5"; exon_id "15_54704419_54704565_+"; exonnum "2"; txlen "771";
15	sraer114_mid	exon	54704419	54704565	0.0192988720535849	+	.	gene_id "ENSRNOG00000071535"; transcript_id "ENSRNOG00000071535_tx_6"; exon_id "15_54704419_54704565_+"; exonnum "2"; txlen "1192";
15	sraer114_mid	exon	54704419	54704565	0.0187846693111028	+	.	gene_id "ENSRNOG00000071535"; transcript_id "ENSRNOG00000071535_tx_7"; exon_id "15_54704419_54704565_+"; exonnum "2"; txlen "617";
15	sraer114_mid	exon	54704419	54704565	0.0164769461582974	+	.	gene_id "ENSRNOG00000071535"; transcript_id "ENSRNOG00000071535_tx_8"; exon_id "15_54704419_54704565_+"; exonnum "2"; txlen "1088";
15	sraer114_ss	exon	54705658	54706203	0.327861587543383	+	.	gene_id "ENSRNOG00000071535"; transcript_id "ENSRNOG00000071535_tx_1"; exon_id "15_54705658_54706203_+"; exonnum "3"; txlen "875";
15	sraer114_ss	exon	54705658	54706203	0.0248266830093319	+	.	gene_id "ENSRNOG00000071535"; transcript_id "ENSRNOG00000071535_tx_5"; exon_id "15_54705658_54706203_+"; exonnum "3"; txlen "771";
15	ensembl	exon	54714769	54715202	0	+	.	gene_id "ENSRNOG00000071535"; gene_version "1"; transcript_id "ENSRNOT00000154052"; transcript_version "1"; exon_number "1"; gene_source "ensembl"; gene_biotype "lncRNA"; transcript_source "ensembl"; transcript_biotype "lncRNA"; exon_id "ENSRNOE00000749531"; exon_version "1"; tag "Ensembl_canonical";
15	ensembl	gene	54714769	54722792	0	+	.	gene_id "ENSRNOG00000071535"; gene_version "1"; gene_source "ensembl"; gene_biotype "lncRNA";
15	ensembl	transcript	54714769	54722792	0	+	.	gene_id "ENSRNOG00000071535"; gene_version "1"; transcript_id "ENSRNOT00000154052"; transcript_version "1"; gene_source "ensembl"; gene_biotype "lncRNA"; transcript_source "ensembl"; transcript_biotype "lncRNA"; tag "Ensembl_canonical";
15	sraer114_mid	exon	54715115	54715202	0.051779100851294	+	.	gene_id "ENSRNOG00000071535"; transcript_id "ENSRNOG00000071535_tx_3"; exon_id "15_54715115_54715202_+"; exonnum "3"; txlen "721";
15	sraer114_mid	exon	54715115	54715202	0.0253607009167911	+	.	gene_id "ENSRNOG00000071535"; transcript_id "ENSRNOG00000071535_tx_4"; exon_id "15_54715115_54715202_+"; exonnum "3"; txlen "631";
15	sraer114_mid	exon	54715115	54715202	0.0192988720535849	+	.	gene_id "ENSRNOG00000071535"; transcript_id "ENSRNOG00000071535_tx_6"; exon_id "15_54715115_54715202_+"; exonnum "3"; txlen "1192";
15	sraer114_mid	exon	54715115	54715202	0.0187846693111028	+	.	gene_id "ENSRNOG00000071535"; transcript_id "ENSRNOG00000071535_tx_7"; exon_id "15_54715115_54715202_+"; exonnum "3"; txlen "617";
15	sraer114_mid	exon	54715115	54715202	0.0164769461582974	+	.	gene_id "ENSRNOG00000071535"; transcript_id "ENSRNOG00000071535_tx_8"; exon_id "15_54715115_54715202_+"; exonnum "3"; txlen "1088";
15	ensembl	exon	54715876	54715965	0	+	.	gene_id "ENSRNOG00000071535"; gene_version "1"; transcript_id "ENSRNOT00000154052"; transcript_version "1"; exon_number "2"; gene_source "ensembl"; gene_biotype "lncRNA"; transcript_source "ensembl"; transcript_biotype "lncRNA"; exon_id "ENSRNOE00000777342"; exon_version "1"; tag "Ensembl_canonical";
15	ENSEMBL114_rn	exon	54715876	54715965	0.051779100851294	+	.	gene_id "ENSRNOG00000071535"; transcript_id "ENSRNOG00000071535_tx_3"; exon_id "15_54715876_54715965_+"; exonnum "4"; txlen "721";
15	ENSEMBL114_rn	exon	54715876	54715965	0.0192988720535849	+	.	gene_id "ENSRNOG00000071535"; transcript_id "ENSRNOG00000071535_tx_6"; exon_id "15_54715876_54715965_+"; exonnum "4"; txlen "1192";
15	ENSEMBL114_rn	exon	54715876	54715965	0.0187846693111028	+	.	gene_id "ENSRNOG00000071535"; transcript_id "ENSRNOG00000071535_tx_7"; exon_id "15_54715876_54715965_+"; exonnum "4"; txlen "617";
15	ENSEMBL114_rn	exon	54715876	54715965	0.0164769461582974	+	.	gene_id "ENSRNOG00000071535"; transcript_id "ENSRNOG00000071535_tx_8"; exon_id "15_54715876_54715965_+"; exonnum "4"; txlen "1088";
15	sraer114_ss	exon	54722575	54723259	0.0192988720535849	+	.	gene_id "ENSRNOG00000071535"; transcript_id "ENSRNOG00000071535_tx_6"; exon_id "15_54722575_54723259_+"; exonnum "5"; txlen "1192";
15	sraer114_ss	exon	54722575	54723259	0.0164769461582974	+	.	gene_id "ENSRNOG00000071535"; transcript_id "ENSRNOG00000071535_tx_8"; exon_id "15_54722575_54723259_+"; exonnum "5"; txlen "1088";
15	ensembl	exon	54722579	54722792	0	+	.	gene_id "ENSRNOG00000071535"; gene_version "1"; transcript_id "ENSRNOT00000154052"; transcript_version "1"; exon_number "3"; gene_source "ensembl"; gene_biotype "lncRNA"; transcript_source "ensembl"; transcript_biotype "lncRNA"; exon_id "ENSRNOE00000725075"; exon_version "1"; tag "Ensembl_canonical";
15	ENSEMBL114_rn	exon	54722579	54722792	0.051779100851294	+	.	gene_id "ENSRNOG00000071535"; transcript_id "ENSRNOG00000071535_tx_3"; exon_id "15_54722579_54722792_+"; exonnum "5"; txlen "721";
15	ENSEMBL114_rn	exon	54722579	54722792	0.0253607009167911	+	.	gene_id "ENSRNOG00000071535"; transcript_id "ENSRNOG00000071535_tx_4"; exon_id "15_54722579_54722792_+"; exonnum "4"; txlen "631";
15	ENSEMBL114_rn	exon	54722579	54722792	0.0187846693111028	+	.	gene_id "ENSRNOG00000071535"; transcript_id "ENSRNOG00000071535_tx_7"; exon_id "15_54722579_54722792_+"; exonnum "5"; txlen "617";
15	ensembl	exon	54729332	54729518	0	+	.	gene_id "ENSRNOG00000015054"; gene_version "8"; transcript_id "ENSRNOT00000091000"; transcript_version "3"; exon_number "1"; gene_name "Rcbtb2"; gene_source "ensembl"; gene_biotype "protein_coding"; transcript_name "Rcbtb2-202"; transcript_source "ensembl"; transcript_biotype "protein_coding"; exon_id "ENSRNOE00000764065"; exon_version "1";
15	ensembl	five_prime_utr	54729332	54729518	0	+	.	gene_id "ENSRNOG00000015054"; gene_version "8"; transcript_id "ENSRNOT00000091000"; transcript_version "3"; gene_name "Rcbtb2"; gene_source "ensembl"; gene_biotype "protein_coding"; transcript_name "Rcbtb2-202"; transcript_source "ensembl"; transcript_biotype "protein_coding";
15	ensembl	gene	54729332	54793313	0	+	.	gene_id "ENSRNOG00000015054"; gene_version "8"; gene_name "Rcbtb2"; gene_source "ensembl"; gene_biotype "protein_coding";
15	ensembl	transcript	54729332	54793313	0	+	.	gene_id "ENSRNOG00000015054"; gene_version "8"; transcript_id "ENSRNOT00000091000"; transcript_version "3"; gene_name "Rcbtb2"; gene_source "ensembl"; gene_biotype "protein_coding"; transcript_name "Rcbtb2-202"; transcript_source "ensembl"; transcript_biotype "protein_coding";
15	sraer114_es	exon	54733405	54733459	30.7561070049448	+	.	gene_id "ENSRNOG00000015054"; transcript_id "ENSRNOG00000015054_tx_13"; exon_id "15_54733405_54733459_+"; exonnum "1"; txlen "3441";
15	sraer114_es	exon	54733405	54733459	30.7504461935196	+	.	gene_id "ENSRNOG00000015054"; transcript_id "ENSRNOG00000015054_tx_14"; exon_id "15_54733405_54733459_+"; exonnum "1"; txlen "3499";
15	sraer114_es	exon	54733405	54733459	30.5104345383802	+	.	gene_id "ENSRNOG00000015054"; transcript_id "ENSRNOG00000015054_tx_15"; exon_id "15_54733405_54733459_+"; exonnum "1"; txlen "3396";
15	sraer114_es	exon	54733405	54733459	30.5047737269549	+	.	gene_id "ENSRNOG00000015054"; transcript_id "ENSRNOG00000015054_tx_16"; exon_id "15_54733405_54733459_+"; exonnum "1"; txlen "3454";
15	sraer114_es	exon	54733405	54733459	8.02984664230743	+	.	gene_id "ENSRNOG00000015054"; transcript_id "ENSRNOG00000015054_tx_27"; exon_id "15_54733405_54733459_+"; exonnum "1"; txlen "3616";
15	sraer114_es	exon	54733405	54733459	8.02984664230743	+	.	gene_id "ENSRNOG00000015054"; transcript_id "ENSRNOG00000015054_tx_28"; exon_id "15_54733405_54733459_+"; exonnum "1"; txlen "3661";
15	sraer114_es	exon	54733405	54733459	6.22245357714925	+	.	gene_id "ENSRNOG00000015054"; transcript_id "ENSRNOG00000015054_tx_34"; exon_id "15_54733405_54733459_+"; exonnum "1"; txlen "3618";
15	sraer114_es	exon	54733405	54733459	6.22245357714925	+	.	gene_id "ENSRNOG00000015054"; transcript_id "ENSRNOG00000015054_tx_35"; exon_id "15_54733405_54733459_+"; exonnum "1"; txlen "3663";
15	sraer114_es	exon	54733405	54733459	92.192770213897	+	.	gene_id "ENSRNOG00000015054"; transcript_id "ENSRNOG00000015054_tx_5"; exon_id "15_54733405_54733459_+"; exonnum "1"; txlen "3394";
15	sraer114_es	exon	54733405	54733459	83.9064457257008	+	.	gene_id "ENSRNOG00000015054"; transcript_id "ENSRNOG00000015054_tx_6"; exon_id "15_54733405_54733459_+"; exonnum "1"; txlen "3452";
15	sraer114_es	exon	54733405	54733459	75.0558334045473	+	.	gene_id "ENSRNOG00000015054"; transcript_id "ENSRNOG00000015054_tx_7"; exon_id "15_54733405_54733459_+"; exonnum "1"; txlen "3439";
15	sraer114_es	exon	54733405	54733459	73.8624484664005	+	.	gene_id "ENSRNOG00000015054"; transcript_id "ENSRNOG00000015054_tx_8"; exon_id "15_54733405_54733459_+"; exonnum "1"; txlen "3497";
15	ensembl	exon	54733907	54734012	0	+	.	gene_id "ENSRNOG00000015054"; gene_version "8"; transcript_id "ENSRNOT00000020836"; transcript_version "8"; exon_number "1"; gene_name "Rcbtb2"; gene_source "ensembl"; gene_biotype "protein_coding"; transcript_name "Rcbtb2-201"; transcript_source "ensembl"; transcript_biotype "protein_coding"; exon_id "ENSRNOE00000798231"; exon_version "1"; tag "Ensembl_canonical";
15	ensembl	five_prime_utr	54733907	54734012	0	+	.	gene_id "ENSRNOG00000015054"; gene_version "8"; transcript_id "ENSRNOT00000020836"; transcript_version "8"; gene_name "Rcbtb2"; gene_source "ensembl"; gene_biotype "protein_coding"; transcript_name "Rcbtb2-201"; transcript_source "ensembl"; transcript_biotype "protein_coding"; tag "Ensembl_canonical";
15	ENSEMBL114_rn	exon	54733907	54734012	36.0173632775607	+	.	gene_id "ENSRNOG00000015054"; transcript_id "ENSRNOG00000015054_tx_10"; exon_id "15_54733907_54734012_+"; exonnum "1"; txlen "3550";
15	ENSEMBL114_rn	exon	54733907	54734012	35.6883070833339	+	.	gene_id "ENSRNOG00000015054"; transcript_id "ENSRNOG00000015054_tx_11"; exon_id "15_54733907_54734012_+"; exonnum "1"; txlen "3447";
15	ENSEMBL114_rn	exon	54733907	54734012	35.6826462719087	+	.	gene_id "ENSRNOG00000015054"; transcript_id "ENSRNOG00000015054_tx_12"; exon_id "15_54733907_54734012_+"; exonnum "1"; txlen "3505";
15	ENSEMBL114_rn	exon	54733907	54734012	7.08554612447912	+	.	gene_id "ENSRNOG00000015054"; transcript_id "ENSRNOG00000015054_tx_29"; exon_id "15_54733907_54734012_+"; exonnum "1"; txlen "3669";
15	ENSEMBL114_rn	exon	54733907	54734012	7.08554612447912	+	.	gene_id "ENSRNOG00000015054"; transcript_id "ENSRNOG00000015054_tx_30"; exon_id "15_54733907_54734012_+"; exonnum "1"; txlen "3714";
15	ENSEMBL114_rn	exon	54733907	54734012	6.49685400664098	+	.	gene_id "ENSRNOG00000015054"; transcript_id "ENSRNOG00000015054_tx_32"; exon_id "15_54733907_54734012_+"; exonnum "1"; txlen "3364";
15	ENSEMBL114_rn	exon	54733907	54734012	6.49685400664098	+	.	gene_id "ENSRNOG00000015054"; transcript_id "ENSRNOG00000015054_tx_33"; exon_id "15_54733907_54734012_+"; exonnum "1"; txlen "3422";
15	ENSEMBL114_rn	exon	54733907	54734012	36.0230240889859	+	.	gene_id "ENSRNOG00000015054"; transcript_id "ENSRNOG00000015054_tx_9"; exon_id "15_54733907_54734012_+"; exonnum "1"; txlen "3492";
15	ensembl	transcript	54733907	54773998	0	+	.	gene_id "ENSRNOG00000015054"; gene_version "8"; transcript_id "ENSRNOT00000020836"; transcript_version "8"; gene_name "Rcbtb2"; gene_source "ensembl"; gene_biotype "protein_coding"; transcript_name "Rcbtb2-201"; transcript_source "ensembl"; transcript_biotype "protein_coding"; tag "Ensembl_canonical";
15	ensembl	exon	54742884	54742966	0	+	.	gene_id "ENSRNOG00000015054"; gene_version "8"; transcript_id "ENSRNOT00000091000"; transcript_version "3"; exon_number "2"; gene_name "Rcbtb2"; gene_source "ensembl"; gene_biotype "protein_coding"; transcript_name "Rcbtb2-202"; transcript_source "ensembl"; transcript_biotype "protein_coding"; exon_id "ENSRNOE00000320109"; exon_version "2";
15	ensembl	five_prime_utr	54742884	54742966	0	+	.	gene_id "ENSRNOG00000015054"; gene_version "8"; transcript_id "ENSRNOT00000091000"; transcript_version "3"; gene_name "Rcbtb2"; gene_source "ensembl"; gene_biotype "protein_coding"; transcript_name "Rcbtb2-202"; transcript_source "ensembl"; transcript_biotype "protein_coding";
15	ENSEMBL114_rn	exon	54742884	54742966	35.6883070833339	+	.	gene_id "ENSRNOG00000015054"; transcript_id "ENSRNOG00000015054_tx_11"; exon_id "15_54742884_54742966_+"; exonnum "2"; txlen "3447";
15	ENSEMBL114_rn	exon	54742884	54742966	35.6826462719087	+	.	gene_id "ENSRNOG00000015054"; transcript_id "ENSRNOG00000015054_tx_12"; exon_id "15_54742884_54742966_+"; exonnum "2"; txlen "3505";
15	ENSEMBL114_rn	exon	54742884	54742966	30.5104345383802	+	.	gene_id "ENSRNOG00000015054"; transcript_id "ENSRNOG00000015054_tx_15"; exon_id "15_54742884_54742966_+"; exonnum "2"; txlen "3396";
15	ENSEMBL114_rn	exon	54742884	54742966	30.5047737269549	+	.	gene_id "ENSRNOG00000015054"; transcript_id "ENSRNOG00000015054_tx_16"; exon_id "15_54742884_54742966_+"; exonnum "2"; txlen "3454";
15	ENSEMBL114_rn	exon	54742884	54742966	8.02984664230743	+	.	gene_id "ENSRNOG00000015054"; transcript_id "ENSRNOG00000015054_tx_27"; exon_id "15_54742884_54742966_+"; exonnum "2"; txlen "3616";
15	ENSEMBL114_rn	exon	54742884	54742966	7.08554612447912	+	.	gene_id "ENSRNOG00000015054"; transcript_id "ENSRNOG00000015054_tx_29"; exon_id "15_54742884_54742966_+"; exonnum "2"; txlen "3669";
15	ENSEMBL114_rn	exon	54742884	54742966	6.22245357714925	+	.	gene_id "ENSRNOG00000015054"; transcript_id "ENSRNOG00000015054_tx_34"; exon_id "15_54742884_54742966_+"; exonnum "2"; txlen "3618";
15	ENSEMBL114_rn	exon	54742884	54742966	92.192770213897	+	.	gene_id "ENSRNOG00000015054"; transcript_id "ENSRNOG00000015054_tx_5"; exon_id "15_54742884_54742966_+"; exonnum "2"; txlen "3394";
15	ENSEMBL114_rn	exon	54742884	54742966	83.9064457257008	+	.	gene_id "ENSRNOG00000015054"; transcript_id "ENSRNOG00000015054_tx_6"; exon_id "15_54742884_54742966_+"; exonnum "2"; txlen "3452";
15	ensembl	exon	54742884	54743011	0	+	.	gene_id "ENSRNOG00000015054"; gene_version "8"; transcript_id "ENSRNOT00000020836"; transcript_version "8"; exon_number "2"; gene_name "Rcbtb2"; gene_source "ensembl"; gene_biotype "protein_coding"; transcript_name "Rcbtb2-201"; transcript_source "ensembl"; transcript_biotype "protein_coding"; exon_id "ENSRNOE00000686838"; exon_version "1"; tag "Ensembl_canonical";
15	ensembl	five_prime_utr	54742884	54743011	0	+	.	gene_id "ENSRNOG00000015054"; gene_version "8"; transcript_id "ENSRNOT00000020836"; transcript_version "8"; gene_name "Rcbtb2"; gene_source "ensembl"; gene_biotype "protein_coding"; transcript_name "Rcbtb2-201"; transcript_source "ensembl"; transcript_biotype "protein_coding"; tag "Ensembl_canonical";
15	ENSEMBL114_rn	exon	54742884	54743011	36.0173632775607	+	.	gene_id "ENSRNOG00000015054"; transcript_id "ENSRNOG00000015054_tx_10"; exon_id "15_54742884_54743011_+"; exonnum "2"; txlen "3550";
15	ENSEMBL114_rn	exon	54742884	54743011	30.7561070049448	+	.	gene_id "ENSRNOG00000015054"; transcript_id "ENSRNOG00000015054_tx_13"; exon_id "15_54742884_54743011_+"; exonnum "2"; txlen "3441";
15	ENSEMBL114_rn	exon	54742884	54743011	30.7504461935196	+	.	gene_id "ENSRNOG00000015054"; transcript_id "ENSRNOG00000015054_tx_14"; exon_id "15_54742884_54743011_+"; exonnum "2"; txlen "3499";
15	ENSEMBL114_rn	exon	54742884	54743011	8.02984664230743	+	.	gene_id "ENSRNOG00000015054"; transcript_id "ENSRNOG00000015054_tx_28"; exon_id "15_54742884_54743011_+"; exonnum "2"; txlen "3661";
15	ENSEMBL114_rn	exon	54742884	54743011	7.08554612447912	+	.	gene_id "ENSRNOG00000015054"; transcript_id "ENSRNOG00000015054_tx_30"; exon_id "15_54742884_54743011_+"; exonnum "2"; txlen "3714";
15	ENSEMBL114_rn	exon	54742884	54743011	6.22245357714925	+	.	gene_id "ENSRNOG00000015054"; transcript_id "ENSRNOG00000015054_tx_35"; exon_id "15_54742884_54743011_+"; exonnum "2"; txlen "3663";
15	ENSEMBL114_rn	exon	54742884	54743011	75.0558334045473	+	.	gene_id "ENSRNOG00000015054"; transcript_id "ENSRNOG00000015054_tx_7"; exon_id "15_54742884_54743011_+"; exonnum "2"; txlen "3439";
15	ENSEMBL114_rn	exon	54742884	54743011	73.8624484664005	+	.	gene_id "ENSRNOG00000015054"; transcript_id "ENSRNOG00000015054_tx_8"; exon_id "15_54742884_54743011_+"; exonnum "2"; txlen "3497";
15	ENSEMBL114_rn	exon	54742884	54743011	36.0230240889859	+	.	gene_id "ENSRNOG00000015054"; transcript_id "ENSRNOG00000015054_tx_9"; exon_id "15_54742884_54743011_+"; exonnum "2"; txlen "3492";
15	ensembl	exon	54745795	54745888	0	+	.	gene_id "ENSRNOG00000015054"; gene_version "8"; transcript_id "ENSRNOT00000020836"; transcript_version "8"; exon_number "3"; gene_name "Rcbtb2"; gene_source "ensembl"; gene_biotype "protein_coding"; transcript_name "Rcbtb2-201"; transcript_source "ensembl"; transcript_biotype "protein_coding"; exon_id "ENSRNOE00000347760"; exon_version "1"; tag "Ensembl_canonical";
15	ensembl	five_prime_utr	54745795	54745888	0	+	.	gene_id "ENSRNOG00000015054"; gene_version "8"; transcript_id "ENSRNOT00000020836"; transcript_version "8"; gene_name "Rcbtb2"; gene_source "ensembl"; gene_biotype "protein_coding"; transcript_name "Rcbtb2-201"; transcript_source "ensembl"; transcript_biotype "protein_coding"; tag "Ensembl_canonical";
15	ensembl	exon	54745795	54745888	0	+	.	gene_id "ENSRNOG00000015054"; gene_version "8"; transcript_id "ENSRNOT00000091000"; transcript_version "3"; exon_number "3"; gene_name "Rcbtb2"; gene_source "ensembl"; gene_biotype "protein_coding"; transcript_name "Rcbtb2-202"; transcript_source "ensembl"; transcript_biotype "protein_coding"; exon_id "ENSRNOE00000347760"; exon_version "1";
15	ensembl	five_prime_utr	54745795	54745888	0	+	.	gene_id "ENSRNOG00000015054"; gene_version "8"; transcript_id "ENSRNOT00000091000"; transcript_version "3"; gene_name "Rcbtb2"; gene_source "ensembl"; gene_biotype "protein_coding"; transcript_name "Rcbtb2-202"; transcript_source "ensembl"; transcript_biotype "protein_coding";
15	ENSEMBL114_rn	exon	54745795	54745888	8.02984664230743	+	.	gene_id "ENSRNOG00000015054"; transcript_id "ENSRNOG00000015054_tx_27"; exon_id "15_54745795_54745888_+"; exonnum "3"; txlen "3616";
15	ENSEMBL114_rn	exon	54745795	54745888	8.02984664230743	+	.	gene_id "ENSRNOG00000015054"; transcript_id "ENSRNOG00000015054_tx_28"; exon_id "15_54745795_54745888_+"; exonnum "3"; txlen "3661";
15	ENSEMBL114_rn	exon	54745795	54745888	92.192770213897	+	.	gene_id "ENSRNOG00000015054"; transcript_id "ENSRNOG00000015054_tx_5"; exon_id "15_54745795_54745888_+"; exonnum "3"; txlen "3394";
15	ENSEMBL114_rn	exon	54745795	54745888	83.9064457257008	+	.	gene_id "ENSRNOG00000015054"; transcript_id "ENSRNOG00000015054_tx_6"; exon_id "15_54745795_54745888_+"; exonnum "3"; txlen "3452";
15	ENSEMBL114_rn	exon	54745795	54745888	75.0558334045473	+	.	gene_id "ENSRNOG00000015054"; transcript_id "ENSRNOG00000015054_tx_7"; exon_id "15_54745795_54745888_+"; exonnum "3"; txlen "3439";
15	ENSEMBL114_rn	exon	54745795	54745888	73.8624484664005	+	.	gene_id "ENSRNOG00000015054"; transcript_id "ENSRNOG00000015054_tx_8"; exon_id "15_54745795_54745888_+"; exonnum "3"; txlen "3497";
15	sraer114_mid	exon	54745795	54745890	36.0173632775607	+	.	gene_id "ENSRNOG00000015054"; transcript_id "ENSRNOG00000015054_tx_10"; exon_id "15_54745795_54745890_+"; exonnum "3"; txlen "3550";
15	sraer114_mid	exon	54745795	54745890	35.6883070833339	+	.	gene_id "ENSRNOG00000015054"; transcript_id "ENSRNOG00000015054_tx_11"; exon_id "15_54745795_54745890_+"; exonnum "3"; txlen "3447";
15	sraer114_mid	exon	54745795	54745890	35.6826462719087	+	.	gene_id "ENSRNOG00000015054"; transcript_id "ENSRNOG00000015054_tx_12"; exon_id "15_54745795_54745890_+"; exonnum "3"; txlen "3505";
15	sraer114_mid	exon	54745795	54745890	30.7561070049448	+	.	gene_id "ENSRNOG00000015054"; transcript_id "ENSRNOG00000015054_tx_13"; exon_id "15_54745795_54745890_+"; exonnum "3"; txlen "3441";
15	sraer114_mid	exon	54745795	54745890	30.7504461935196	+	.	gene_id "ENSRNOG00000015054"; transcript_id "ENSRNOG00000015054_tx_14"; exon_id "15_54745795_54745890_+"; exonnum "3"; txlen "3499";
15	sraer114_mid	exon	54745795	54745890	30.5104345383802	+	.	gene_id "ENSRNOG00000015054"; transcript_id "ENSRNOG00000015054_tx_15"; exon_id "15_54745795_54745890_+"; exonnum "3"; txlen "3396";
15	sraer114_mid	exon	54745795	54745890	30.5047737269549	+	.	gene_id "ENSRNOG00000015054"; transcript_id "ENSRNOG00000015054_tx_16"; exon_id "15_54745795_54745890_+"; exonnum "3"; txlen "3454";
15	sraer114_mid	exon	54745795	54745890	7.08554612447912	+	.	gene_id "ENSRNOG00000015054"; transcript_id "ENSRNOG00000015054_tx_29"; exon_id "15_54745795_54745890_+"; exonnum "3"; txlen "3669";
15	sraer114_mid	exon	54745795	54745890	7.08554612447912	+	.	gene_id "ENSRNOG00000015054"; transcript_id "ENSRNOG00000015054_tx_30"; exon_id "15_54745795_54745890_+"; exonnum "3"; txlen "3714";
15	sraer114_mid	exon	54745795	54745890	6.49685400664098	+	.	gene_id "ENSRNOG00000015054"; transcript_id "ENSRNOG00000015054_tx_32"; exon_id "15_54745795_54745890_+"; exonnum "2"; txlen "3364";
15	sraer114_mid	exon	54745795	54745890	6.49685400664098	+	.	gene_id "ENSRNOG00000015054"; transcript_id "ENSRNOG00000015054_tx_33"; exon_id "15_54745795_54745890_+"; exonnum "2"; txlen "3422";
15	sraer114_mid	exon	54745795	54745890	6.22245357714925	+	.	gene_id "ENSRNOG00000015054"; transcript_id "ENSRNOG00000015054_tx_34"; exon_id "15_54745795_54745890_+"; exonnum "3"; txlen "3618";
15	sraer114_mid	exon	54745795	54745890	6.22245357714925	+	.	gene_id "ENSRNOG00000015054"; transcript_id "ENSRNOG00000015054_tx_35"; exon_id "15_54745795_54745890_+"; exonnum "3"; txlen "3663";
15	sraer114_mid	exon	54745795	54745890	36.0230240889859	+	.	gene_id "ENSRNOG00000015054"; transcript_id "ENSRNOG00000015054_tx_9"; exon_id "15_54745795_54745890_+"; exonnum "3"; txlen "3492";
15	ensembl	five_prime_utr	54746293	54746315	0	+	.	gene_id "ENSRNOG00000015054"; gene_version "8"; transcript_id "ENSRNOT00000020836"; transcript_version "8"; gene_name "Rcbtb2"; gene_source "ensembl"; gene_biotype "protein_coding"; transcript_name "Rcbtb2-201"; transcript_source "ensembl"; transcript_biotype "protein_coding"; tag "Ensembl_canonical";
15	ensembl	five_prime_utr	54746293	54746315	0	+	.	gene_id "ENSRNOG00000015054"; gene_version "8"; transcript_id "ENSRNOT00000091000"; transcript_version "3"; gene_name "Rcbtb2"; gene_source "ensembl"; gene_biotype "protein_coding"; transcript_name "Rcbtb2-202"; transcript_source "ensembl"; transcript_biotype "protein_coding";
15	ensembl	exon	54746293	54746357	0	+	.	gene_id "ENSRNOG00000015054"; gene_version "8"; transcript_id "ENSRNOT00000020836"; transcript_version "8"; exon_number "4"; gene_name "Rcbtb2"; gene_source "ensembl"; gene_biotype "protein_coding"; transcript_name "Rcbtb2-201"; transcript_source "ensembl"; transcript_biotype "protein_coding"; exon_id "ENSRNOE00000144399"; exon_version "3"; tag "Ensembl_canonical";
15	ensembl	exon	54746293	54746357	0	+	.	gene_id "ENSRNOG00000015054"; gene_version "8"; transcript_id "ENSRNOT00000091000"; transcript_version "3"; exon_number "4"; gene_name "Rcbtb2"; gene_source "ensembl"; gene_biotype "protein_coding"; transcript_name "Rcbtb2-202"; transcript_source "ensembl"; transcript_biotype "protein_coding"; exon_id "ENSRNOE00000144399"; exon_version "3";
15	ENSEMBL114_rn	exon	54746293	54746357	36.0173632775607	+	.	gene_id "ENSRNOG00000015054"; transcript_id "ENSRNOG00000015054_tx_10"; exon_id "15_54746293_54746357_+"; exonnum "4"; txlen "3550";
15	ENSEMBL114_rn	exon	54746293	54746357	35.6883070833339	+	.	gene_id "ENSRNOG00000015054"; transcript_id "ENSRNOG00000015054_tx_11"; exon_id "15_54746293_54746357_+"; exonnum "4"; txlen "3447";
15	ENSEMBL114_rn	exon	54746293	54746357	35.6826462719087	+	.	gene_id "ENSRNOG00000015054"; transcript_id "ENSRNOG00000015054_tx_12"; exon_id "15_54746293_54746357_+"; exonnum "4"; txlen "3505";
15	ENSEMBL114_rn	exon	54746293	54746357	30.7561070049448	+	.	gene_id "ENSRNOG00000015054"; transcript_id "ENSRNOG00000015054_tx_13"; exon_id "15_54746293_54746357_+"; exonnum "4"; txlen "3441";
15	ENSEMBL114_rn	exon	54746293	54746357	30.7504461935196	+	.	gene_id "ENSRNOG00000015054"; transcript_id "ENSRNOG00000015054_tx_14"; exon_id "15_54746293_54746357_+"; exonnum "4"; txlen "3499";
15	ENSEMBL114_rn	exon	54746293	54746357	30.5104345383802	+	.	gene_id "ENSRNOG00000015054"; transcript_id "ENSRNOG00000015054_tx_15"; exon_id "15_54746293_54746357_+"; exonnum "4"; txlen "3396";
15	ENSEMBL114_rn	exon	54746293	54746357	30.5047737269549	+	.	gene_id "ENSRNOG00000015054"; transcript_id "ENSRNOG00000015054_tx_16"; exon_id "15_54746293_54746357_+"; exonnum "4"; txlen "3454";
15	ENSEMBL114_rn	exon	54746293	54746357	8.02984664230743	+	.	gene_id "ENSRNOG00000015054"; transcript_id "ENSRNOG00000015054_tx_27"; exon_id "15_54746293_54746357_+"; exonnum "4"; txlen "3616";
15	ENSEMBL114_rn	exon	54746293	54746357	8.02984664230743	+	.	gene_id "ENSRNOG00000015054"; transcript_id "ENSRNOG00000015054_tx_28"; exon_id "15_54746293_54746357_+"; exonnum "4"; txlen "3661";
15	ENSEMBL114_rn	exon	54746293	54746357	7.08554612447912	+	.	gene_id "ENSRNOG00000015054"; transcript_id "ENSRNOG00000015054_tx_29"; exon_id "15_54746293_54746357_+"; exonnum "4"; txlen "3669";
15	ENSEMBL114_rn	exon	54746293	54746357	7.08554612447912	+	.	gene_id "ENSRNOG00000015054"; transcript_id "ENSRNOG00000015054_tx_30"; exon_id "15_54746293_54746357_+"; exonnum "4"; txlen "3714";
15	ENSEMBL114_rn	exon	54746293	54746357	6.49685400664098	+	.	gene_id "ENSRNOG00000015054"; transcript_id "ENSRNOG00000015054_tx_32"; exon_id "15_54746293_54746357_+"; exonnum "3"; txlen "3364";
15	ENSEMBL114_rn	exon	54746293	54746357	6.49685400664098	+	.	gene_id "ENSRNOG00000015054"; transcript_id "ENSRNOG00000015054_tx_33"; exon_id "15_54746293_54746357_+"; exonnum "3"; txlen "3422";
15	ENSEMBL114_rn	exon	54746293	54746357	6.22245357714925	+	.	gene_id "ENSRNOG00000015054"; transcript_id "ENSRNOG00000015054_tx_34"; exon_id "15_54746293_54746357_+"; exonnum "4"; txlen "3618";
15	ENSEMBL114_rn	exon	54746293	54746357	6.22245357714925	+	.	gene_id "ENSRNOG00000015054"; transcript_id "ENSRNOG00000015054_tx_35"; exon_id "15_54746293_54746357_+"; exonnum "4"; txlen "3663";
15	ENSEMBL114_rn	exon	54746293	54746357	92.192770213897	+	.	gene_id "ENSRNOG00000015054"; transcript_id "ENSRNOG00000015054_tx_5"; exon_id "15_54746293_54746357_+"; exonnum "4"; txlen "3394";
15	ENSEMBL114_rn	exon	54746293	54746357	83.9064457257008	+	.	gene_id "ENSRNOG00000015054"; transcript_id "ENSRNOG00000015054_tx_6"; exon_id "15_54746293_54746357_+"; exonnum "4"; txlen "3452";
15	ENSEMBL114_rn	exon	54746293	54746357	75.0558334045473	+	.	gene_id "ENSRNOG00000015054"; transcript_id "ENSRNOG00000015054_tx_7"; exon_id "15_54746293_54746357_+"; exonnum "4"; txlen "3439";
15	ENSEMBL114_rn	exon	54746293	54746357	73.8624484664005	+	.	gene_id "ENSRNOG00000015054"; transcript_id "ENSRNOG00000015054_tx_8"; exon_id "15_54746293_54746357_+"; exonnum "4"; txlen "3497";
15	ENSEMBL114_rn	exon	54746293	54746357	36.0230240889859	+	.	gene_id "ENSRNOG00000015054"; transcript_id "ENSRNOG00000015054_tx_9"; exon_id "15_54746293_54746357_+"; exonnum "4"; txlen "3492";
15	ensembl	start_codon	54746316	54746318	0	+	0	gene_id "ENSRNOG00000015054"; gene_version "8"; transcript_id "ENSRNOT00000020836"; transcript_version "8"; exon_number "4"; gene_name "Rcbtb2"; gene_source "ensembl"; gene_biotype "protein_coding"; transcript_name "Rcbtb2-201"; transcript_source "ensembl"; transcript_biotype "protein_coding"; tag "Ensembl_canonical";
15	ensembl	start_codon	54746316	54746318	0	+	0	gene_id "ENSRNOG00000015054"; gene_version "8"; transcript_id "ENSRNOT00000091000"; transcript_version "3"; exon_number "4"; gene_name "Rcbtb2"; gene_source "ensembl"; gene_biotype "protein_coding"; transcript_name "Rcbtb2-202"; transcript_source "ensembl"; transcript_biotype "protein_coding";
15	ensembl	CDS	54746316	54746357	0	+	0	gene_id "ENSRNOG00000015054"; gene_version "8"; transcript_id "ENSRNOT00000020836"; transcript_version "8"; exon_number "4"; gene_name "Rcbtb2"; gene_source "ensembl"; gene_biotype "protein_coding"; transcript_name "Rcbtb2-201"; transcript_source "ensembl"; transcript_biotype "protein_coding"; protein_id "ENSRNOP00000020836"; protein_version "4"; tag "Ensembl_canonical";
15	ensembl	CDS	54746316	54746357	0	+	0	gene_id "ENSRNOG00000015054"; gene_version "8"; transcript_id "ENSRNOT00000091000"; transcript_version "3"; exon_number "4"; gene_name "Rcbtb2"; gene_source "ensembl"; gene_biotype "protein_coding"; transcript_name "Rcbtb2-202"; transcript_source "ensembl"; transcript_biotype "protein_coding"; protein_id "ENSRNOP00000070018"; protein_version "2";
15	ensembl	exon	54749917	54749974	0	+	.	gene_id "ENSRNOG00000015054"; gene_version "8"; transcript_id "ENSRNOT00000146364"; transcript_version "1"; exon_number "1"; gene_name "Rcbtb2"; gene_source "ensembl"; gene_biotype "protein_coding"; transcript_name "Rcbtb2-203"; transcript_source "ensembl"; transcript_biotype "protein_coding"; exon_id "ENSRNOE00000767544"; exon_version "1";
15	ensembl	five_prime_utr	54749917	54749974	0	+	.	gene_id "ENSRNOG00000015054"; gene_version "8"; transcript_id "ENSRNOT00000146364"; transcript_version "1"; gene_name "Rcbtb2"; gene_source "ensembl"; gene_biotype "protein_coding"; transcript_name "Rcbtb2-203"; transcript_source "ensembl"; transcript_biotype "protein_coding";
15	ENSEMBL114_rn	exon	54749917	54749974	36.0173632775607	+	.	gene_id "ENSRNOG00000015054"; transcript_id "ENSRNOG00000015054_tx_10"; exon_id "15_54749917_54749974_+"; exonnum "5"; txlen "3550";
15	ENSEMBL114_rn	exon	54749917	54749974	35.6826462719087	+	.	gene_id "ENSRNOG00000015054"; transcript_id "ENSRNOG00000015054_tx_12"; exon_id "15_54749917_54749974_+"; exonnum "5"; txlen "3505";
15	ENSEMBL114_rn	exon	54749917	54749974	30.7504461935196	+	.	gene_id "ENSRNOG00000015054"; transcript_id "ENSRNOG00000015054_tx_14"; exon_id "15_54749917_54749974_+"; exonnum "5"; txlen "3499";
15	ENSEMBL114_rn	exon	54749917	54749974	30.5047737269549	+	.	gene_id "ENSRNOG00000015054"; transcript_id "ENSRNOG00000015054_tx_16"; exon_id "15_54749917_54749974_+"; exonnum "5"; txlen "3454";
15	ENSEMBL114_rn	exon	54749917	54749974	8.02984664230743	+	.	gene_id "ENSRNOG00000015054"; transcript_id "ENSRNOG00000015054_tx_27"; exon_id "15_54749917_54749974_+"; exonnum "5"; txlen "3616";
15	ENSEMBL114_rn	exon	54749917	54749974	8.02984664230743	+	.	gene_id "ENSRNOG00000015054"; transcript_id "ENSRNOG00000015054_tx_28"; exon_id "15_54749917_54749974_+"; exonnum "5"; txlen "3661";
15	ENSEMBL114_rn	exon	54749917	54749974	7.08554612447912	+	.	gene_id "ENSRNOG00000015054"; transcript_id "ENSRNOG00000015054_tx_29"; exon_id "15_54749917_54749974_+"; exonnum "5"; txlen "3669";
15	ENSEMBL114_rn	exon	54749917	54749974	7.08554612447912	+	.	gene_id "ENSRNOG00000015054"; transcript_id "ENSRNOG00000015054_tx_30"; exon_id "15_54749917_54749974_+"; exonnum "5"; txlen "3714";
15	ENSEMBL114_rn	exon	54749917	54749974	6.49685400664098	+	.	gene_id "ENSRNOG00000015054"; transcript_id "ENSRNOG00000015054_tx_33"; exon_id "15_54749917_54749974_+"; exonnum "4"; txlen "3422";
15	ENSEMBL114_rn	exon	54749917	54749974	6.22245357714925	+	.	gene_id "ENSRNOG00000015054"; transcript_id "ENSRNOG00000015054_tx_34"; exon_id "15_54749917_54749974_+"; exonnum "5"; txlen "3618";
15	ENSEMBL114_rn	exon	54749917	54749974	6.22245357714925	+	.	gene_id "ENSRNOG00000015054"; transcript_id "ENSRNOG00000015054_tx_35"; exon_id "15_54749917_54749974_+"; exonnum "5"; txlen "3663";
15	ENSEMBL114_rn	exon	54749917	54749974	83.9064457257008	+	.	gene_id "ENSRNOG00000015054"; transcript_id "ENSRNOG00000015054_tx_6"; exon_id "15_54749917_54749974_+"; exonnum "5"; txlen "3452";
15	ENSEMBL114_rn	exon	54749917	54749974	73.8624484664005	+	.	gene_id "ENSRNOG00000015054"; transcript_id "ENSRNOG00000015054_tx_8"; exon_id "15_54749917_54749974_+"; exonnum "5"; txlen "3497";
15	ensembl	transcript	54749917	54773998	0	+	.	gene_id "ENSRNOG00000015054"; gene_version "8"; transcript_id "ENSRNOT00000146364"; transcript_version "1"; gene_name "Rcbtb2"; gene_source "ensembl"; gene_biotype "protein_coding"; transcript_name "Rcbtb2-203"; transcript_source "ensembl"; transcript_biotype "protein_coding";
15	ensembl	exon	54750870	54751033	0	+	.	gene_id "ENSRNOG00000015054"; gene_version "8"; transcript_id "ENSRNOT00000146364"; transcript_version "1"; exon_number "2"; gene_name "Rcbtb2"; gene_source "ensembl"; gene_biotype "protein_coding"; transcript_name "Rcbtb2-203"; transcript_source "ensembl"; transcript_biotype "protein_coding"; exon_id "ENSRNOE00000803432"; exon_version "1";
15	ensembl	five_prime_utr	54750870	54751033	0	+	.	gene_id "ENSRNOG00000015054"; gene_version "8"; transcript_id "ENSRNOT00000146364"; transcript_version "1"; gene_name "Rcbtb2"; gene_source "ensembl"; gene_biotype "protein_coding"; transcript_name "Rcbtb2-203"; transcript_source "ensembl"; transcript_biotype "protein_coding";
15	ENSEMBL114_rn	exon	54750870	54751033	8.02984664230743	+	.	gene_id "ENSRNOG00000015054"; transcript_id "ENSRNOG00000015054_tx_27"; exon_id "15_54750870_54751033_+"; exonnum "6"; txlen "3616";
15	ENSEMBL114_rn	exon	54750870	54751033	8.02984664230743	+	.	gene_id "ENSRNOG00000015054"; transcript_id "ENSRNOG00000015054_tx_28"; exon_id "15_54750870_54751033_+"; exonnum "6"; txlen "3661";
15	ENSEMBL114_rn	exon	54750870	54751033	7.08554612447912	+	.	gene_id "ENSRNOG00000015054"; transcript_id "ENSRNOG00000015054_tx_29"; exon_id "15_54750870_54751033_+"; exonnum "6"; txlen "3669";
15	ENSEMBL114_rn	exon	54750870	54751033	7.08554612447912	+	.	gene_id "ENSRNOG00000015054"; transcript_id "ENSRNOG00000015054_tx_30"; exon_id "15_54750870_54751033_+"; exonnum "6"; txlen "3714";
15	ENSEMBL114_rn	exon	54750870	54751033	6.22245357714925	+	.	gene_id "ENSRNOG00000015054"; transcript_id "ENSRNOG00000015054_tx_34"; exon_id "15_54750870_54751033_+"; exonnum "6"; txlen "3618";
15	ENSEMBL114_rn	exon	54750870	54751033	6.22245357714925	+	.	gene_id "ENSRNOG00000015054"; transcript_id "ENSRNOG00000015054_tx_35"; exon_id "15_54750870_54751033_+"; exonnum "6"; txlen "3663";
15	ensembl	five_prime_utr	54753289	54753318	0	+	.	gene_id "ENSRNOG00000015054"; gene_version "8"; transcript_id "ENSRNOT00000146364"; transcript_version "1"; gene_name "Rcbtb2"; gene_source "ensembl"; gene_biotype "protein_coding"; transcript_name "Rcbtb2-203"; transcript_source "ensembl"; transcript_biotype "protein_coding";
15	ensembl	exon	54753289	54753444	0	+	.	gene_id "ENSRNOG00000015054"; gene_version "8"; transcript_id "ENSRNOT00000146364"; transcript_version "1"; exon_number "3"; gene_name "Rcbtb2"; gene_source "ensembl"; gene_biotype "protein_coding"; transcript_name "Rcbtb2-203"; transcript_source "ensembl"; transcript_biotype "protein_coding"; exon_id "ENSRNOE00000741879"; exon_version "1";
15	ensembl	exon	54753289	54753444	0	+	.	gene_id "ENSRNOG00000015054"; gene_version "8"; transcript_id "ENSRNOT00000020836"; transcript_version "8"; exon_number "5"; gene_name "Rcbtb2"; gene_source "ensembl"; gene_biotype "protein_coding"; transcript_name "Rcbtb2-201"; transcript_source "ensembl"; transcript_biotype "protein_coding"; exon_id "ENSRNOE00000144665"; exon_version "2"; tag "Ensembl_canonical";
15	ensembl	CDS	54753289	54753444	0	+	0	gene_id "ENSRNOG00000015054"; gene_version "8"; transcript_id "ENSRNOT00000020836"; transcript_version "8"; exon_number "5"; gene_name "Rcbtb2"; gene_source "ensembl"; gene_biotype "protein_coding"; transcript_name "Rcbtb2-201"; transcript_source "ensembl"; transcript_biotype "protein_coding"; protein_id "ENSRNOP00000020836"; protein_version "4"; tag "Ensembl_canonical";
15	ensembl	exon	54753289	54753444	0	+	.	gene_id "ENSRNOG00000015054"; gene_version "8"; transcript_id "ENSRNOT00000091000"; transcript_version "3"; exon_number "5"; gene_name "Rcbtb2"; gene_source "ensembl"; gene_biotype "protein_coding"; transcript_name "Rcbtb2-202"; transcript_source "ensembl"; transcript_biotype "protein_coding"; exon_id "ENSRNOE00000144665"; exon_version "2";
15	ensembl	CDS	54753289	54753444	0	+	0	gene_id "ENSRNOG00000015054"; gene_version "8"; transcript_id "ENSRNOT00000091000"; transcript_version "3"; exon_number "5"; gene_name "Rcbtb2"; gene_source "ensembl"; gene_biotype "protein_coding"; transcript_name "Rcbtb2-202"; transcript_source "ensembl"; transcript_biotype "protein_coding"; protein_id "ENSRNOP00000070018"; protein_version "2";
15	ENSEMBL114_rn	exon	54753289	54753444	36.0173632775607	+	.	gene_id "ENSRNOG00000015054"; transcript_id "ENSRNOG00000015054_tx_10"; exon_id "15_54753289_54753444_+"; exonnum "6"; txlen "3550";
15	ENSEMBL114_rn	exon	54753289	54753444	35.6883070833339	+	.	gene_id "ENSRNOG00000015054"; transcript_id "ENSRNOG00000015054_tx_11"; exon_id "15_54753289_54753444_+"; exonnum "5"; txlen "3447";
15	ENSEMBL114_rn	exon	54753289	54753444	35.6826462719087	+	.	gene_id "ENSRNOG00000015054"; transcript_id "ENSRNOG00000015054_tx_12"; exon_id "15_54753289_54753444_+"; exonnum "6"; txlen "3505";
15	ENSEMBL114_rn	exon	54753289	54753444	30.7561070049448	+	.	gene_id "ENSRNOG00000015054"; transcript_id "ENSRNOG00000015054_tx_13"; exon_id "15_54753289_54753444_+"; exonnum "5"; txlen "3441";
15	ENSEMBL114_rn	exon	54753289	54753444	30.7504461935196	+	.	gene_id "ENSRNOG00000015054"; transcript_id "ENSRNOG00000015054_tx_14"; exon_id "15_54753289_54753444_+"; exonnum "6"; txlen "3499";
15	ENSEMBL114_rn	exon	54753289	54753444	30.5104345383802	+	.	gene_id "ENSRNOG00000015054"; transcript_id "ENSRNOG00000015054_tx_15"; exon_id "15_54753289_54753444_+"; exonnum "5"; txlen "3396";
15	ENSEMBL114_rn	exon	54753289	54753444	30.5047737269549	+	.	gene_id "ENSRNOG00000015054"; transcript_id "ENSRNOG00000015054_tx_16"; exon_id "15_54753289_54753444_+"; exonnum "6"; txlen "3454";
15	ENSEMBL114_rn	exon	54753289	54753444	8.02984664230743	+	.	gene_id "ENSRNOG00000015054"; transcript_id "ENSRNOG00000015054_tx_27"; exon_id "15_54753289_54753444_+"; exonnum "7"; txlen "3616";
15	ENSEMBL114_rn	exon	54753289	54753444	8.02984664230743	+	.	gene_id "ENSRNOG00000015054"; transcript_id "ENSRNOG00000015054_tx_28"; exon_id "15_54753289_54753444_+"; exonnum "7"; txlen "3661";
15	ENSEMBL114_rn	exon	54753289	54753444	7.08554612447912	+	.	gene_id "ENSRNOG00000015054"; transcript_id "ENSRNOG00000015054_tx_29"; exon_id "15_54753289_54753444_+"; exonnum "7"; txlen "3669";
15	ENSEMBL114_rn	exon	54753289	54753444	7.08554612447912	+	.	gene_id "ENSRNOG00000015054"; transcript_id "ENSRNOG00000015054_tx_30"; exon_id "15_54753289_54753444_+"; exonnum "7"; txlen "3714";
15	ENSEMBL114_rn	exon	54753289	54753444	6.49685400664098	+	.	gene_id "ENSRNOG00000015054"; transcript_id "ENSRNOG00000015054_tx_32"; exon_id "15_54753289_54753444_+"; exonnum "4"; txlen "3364";
15	ENSEMBL114_rn	exon	54753289	54753444	6.49685400664098	+	.	gene_id "ENSRNOG00000015054"; transcript_id "ENSRNOG00000015054_tx_33"; exon_id "15_54753289_54753444_+"; exonnum "5"; txlen "3422";
15	ENSEMBL114_rn	exon	54753289	54753444	6.22245357714925	+	.	gene_id "ENSRNOG00000015054"; transcript_id "ENSRNOG00000015054_tx_34"; exon_id "15_54753289_54753444_+"; exonnum "7"; txlen "3618";
15	ENSEMBL114_rn	exon	54753289	54753444	6.22245357714925	+	.	gene_id "ENSRNOG00000015054"; transcript_id "ENSRNOG00000015054_tx_35"; exon_id "15_54753289_54753444_+"; exonnum "7"; txlen "3663";
15	ENSEMBL114_rn	exon	54753289	54753444	92.192770213897	+	.	gene_id "ENSRNOG00000015054"; transcript_id "ENSRNOG00000015054_tx_5"; exon_id "15_54753289_54753444_+"; exonnum "5"; txlen "3394";
15	ENSEMBL114_rn	exon	54753289	54753444	83.9064457257008	+	.	gene_id "ENSRNOG00000015054"; transcript_id "ENSRNOG00000015054_tx_6"; exon_id "15_54753289_54753444_+"; exonnum "6"; txlen "3452";
15	ENSEMBL114_rn	exon	54753289	54753444	75.0558334045473	+	.	gene_id "ENSRNOG00000015054"; transcript_id "ENSRNOG00000015054_tx_7"; exon_id "15_54753289_54753444_+"; exonnum "5"; txlen "3439";
15	ENSEMBL114_rn	exon	54753289	54753444	73.8624484664005	+	.	gene_id "ENSRNOG00000015054"; transcript_id "ENSRNOG00000015054_tx_8"; exon_id "15_54753289_54753444_+"; exonnum "6"; txlen "3497";
15	ENSEMBL114_rn	exon	54753289	54753444	36.0230240889859	+	.	gene_id "ENSRNOG00000015054"; transcript_id "ENSRNOG00000015054_tx_9"; exon_id "15_54753289_54753444_+"; exonnum "5"; txlen "3492";
15	ensembl	start_codon	54753319	54753321	0	+	0	gene_id "ENSRNOG00000015054"; gene_version "8"; transcript_id "ENSRNOT00000146364"; transcript_version "1"; exon_number "3"; gene_name "Rcbtb2"; gene_source "ensembl"; gene_biotype "protein_coding"; transcript_name "Rcbtb2-203"; transcript_source "ensembl"; transcript_biotype "protein_coding";
15	ensembl	CDS	54753319	54753444	0	+	0	gene_id "ENSRNOG00000015054"; gene_version "8"; transcript_id "ENSRNOT00000146364"; transcript_version "1"; exon_number "3"; gene_name "Rcbtb2"; gene_source "ensembl"; gene_biotype "protein_coding"; transcript_name "Rcbtb2-203"; transcript_source "ensembl"; transcript_biotype "protein_coding"; protein_id "ENSRNOP00000112735"; protein_version "1";
15	ensembl	exon	54753656	54753806	0	+	.	gene_id "ENSRNOG00000015054"; gene_version "8"; transcript_id "ENSRNOT00000146364"; transcript_version "1"; exon_number "4"; gene_name "Rcbtb2"; gene_source "ensembl"; gene_biotype "protein_coding"; transcript_name "Rcbtb2-203"; transcript_source "ensembl"; transcript_biotype "protein_coding"; exon_id "ENSRNOE00000147376"; exon_version "1";
15	ensembl	CDS	54753656	54753806	0	+	0	gene_id "ENSRNOG00000015054"; gene_version "8"; transcript_id "ENSRNOT00000146364"; transcript_version "1"; exon_number "4"; gene_name "Rcbtb2"; gene_source "ensembl"; gene_biotype "protein_coding"; transcript_name "Rcbtb2-203"; transcript_source "ensembl"; transcript_biotype "protein_coding"; protein_id "ENSRNOP00000112735"; protein_version "1";
15	ensembl	exon	54753656	54753806	0	+	.	gene_id "ENSRNOG00000015054"; gene_version "8"; transcript_id "ENSRNOT00000020836"; transcript_version "8"; exon_number "6"; gene_name "Rcbtb2"; gene_source "ensembl"; gene_biotype "protein_coding"; transcript_name "Rcbtb2-201"; transcript_source "ensembl"; transcript_biotype "protein_coding"; exon_id "ENSRNOE00000147376"; exon_version "1"; tag "Ensembl_canonical";
15	ensembl	CDS	54753656	54753806	0	+	0	gene_id "ENSRNOG00000015054"; gene_version "8"; transcript_id "ENSRNOT00000020836"; transcript_version "8"; exon_number "6"; gene_name "Rcbtb2"; gene_source "ensembl"; gene_biotype "protein_coding"; transcript_name "Rcbtb2-201"; transcript_source "ensembl"; transcript_biotype "protein_coding"; protein_id "ENSRNOP00000020836"; protein_version "4"; tag "Ensembl_canonical";
15	ensembl	exon	54753656	54753806	0	+	.	gene_id "ENSRNOG00000015054"; gene_version "8"; transcript_id "ENSRNOT00000091000"; transcript_version "3"; exon_number "6"; gene_name "Rcbtb2"; gene_source "ensembl"; gene_biotype "protein_coding"; transcript_name "Rcbtb2-202"; transcript_source "ensembl"; transcript_biotype "protein_coding"; exon_id "ENSRNOE00000147376"; exon_version "1";
15	ensembl	CDS	54753656	54753806	0	+	0	gene_id "ENSRNOG00000015054"; gene_version "8"; transcript_id "ENSRNOT00000091000"; transcript_version "3"; exon_number "6"; gene_name "Rcbtb2"; gene_source "ensembl"; gene_biotype "protein_coding"; transcript_name "Rcbtb2-202"; transcript_source "ensembl"; transcript_biotype "protein_coding"; protein_id "ENSRNOP00000070018"; protein_version "2";
15	ENSEMBL114_rn	exon	54753656	54753806	36.0173632775607	+	.	gene_id "ENSRNOG00000015054"; transcript_id "ENSRNOG00000015054_tx_10"; exon_id "15_54753656_54753806_+"; exonnum "7"; txlen "3550";
15	ENSEMBL114_rn	exon	54753656	54753806	35.6883070833339	+	.	gene_id "ENSRNOG00000015054"; transcript_id "ENSRNOG00000015054_tx_11"; exon_id "15_54753656_54753806_+"; exonnum "6"; txlen "3447";
15	ENSEMBL114_rn	exon	54753656	54753806	35.6826462719087	+	.	gene_id "ENSRNOG00000015054"; transcript_id "ENSRNOG00000015054_tx_12"; exon_id "15_54753656_54753806_+"; exonnum "7"; txlen "3505";
15	ENSEMBL114_rn	exon	54753656	54753806	30.7561070049448	+	.	gene_id "ENSRNOG00000015054"; transcript_id "ENSRNOG00000015054_tx_13"; exon_id "15_54753656_54753806_+"; exonnum "6"; txlen "3441";
15	ENSEMBL114_rn	exon	54753656	54753806	30.7504461935196	+	.	gene_id "ENSRNOG00000015054"; transcript_id "ENSRNOG00000015054_tx_14"; exon_id "15_54753656_54753806_+"; exonnum "7"; txlen "3499";
15	ENSEMBL114_rn	exon	54753656	54753806	30.5104345383802	+	.	gene_id "ENSRNOG00000015054"; transcript_id "ENSRNOG00000015054_tx_15"; exon_id "15_54753656_54753806_+"; exonnum "6"; txlen "3396";
15	ENSEMBL114_rn	exon	54753656	54753806	30.5047737269549	+	.	gene_id "ENSRNOG00000015054"; transcript_id "ENSRNOG00000015054_tx_16"; exon_id "15_54753656_54753806_+"; exonnum "7"; txlen "3454";
15	ENSEMBL114_rn	exon	54753656	54753806	8.02984664230743	+	.	gene_id "ENSRNOG00000015054"; transcript_id "ENSRNOG00000015054_tx_27"; exon_id "15_54753656_54753806_+"; exonnum "8"; txlen "3616";
15	ENSEMBL114_rn	exon	54753656	54753806	8.02984664230743	+	.	gene_id "ENSRNOG00000015054"; transcript_id "ENSRNOG00000015054_tx_28"; exon_id "15_54753656_54753806_+"; exonnum "8"; txlen "3661";
15	ENSEMBL114_rn	exon	54753656	54753806	7.08554612447912	+	.	gene_id "ENSRNOG00000015054"; transcript_id "ENSRNOG00000015054_tx_29"; exon_id "15_54753656_54753806_+"; exonnum "8"; txlen "3669";
15	ENSEMBL114_rn	exon	54753656	54753806	7.08554612447912	+	.	gene_id "ENSRNOG00000015054"; transcript_id "ENSRNOG00000015054_tx_30"; exon_id "15_54753656_54753806_+"; exonnum "8"; txlen "3714";
15	ENSEMBL114_rn	exon	54753656	54753806	6.49685400664098	+	.	gene_id "ENSRNOG00000015054"; transcript_id "ENSRNOG00000015054_tx_32"; exon_id "15_54753656_54753806_+"; exonnum "5"; txlen "3364";
15	ENSEMBL114_rn	exon	54753656	54753806	6.49685400664098	+	.	gene_id "ENSRNOG00000015054"; transcript_id "ENSRNOG00000015054_tx_33"; exon_id "15_54753656_54753806_+"; exonnum "6"; txlen "3422";
15	ENSEMBL114_rn	exon	54753656	54753806	6.22245357714925	+	.	gene_id "ENSRNOG00000015054"; transcript_id "ENSRNOG00000015054_tx_34"; exon_id "15_54753656_54753806_+"; exonnum "8"; txlen "3618";
15	ENSEMBL114_rn	exon	54753656	54753806	6.22245357714925	+	.	gene_id "ENSRNOG00000015054"; transcript_id "ENSRNOG00000015054_tx_35"; exon_id "15_54753656_54753806_+"; exonnum "8"; txlen "3663";
15	ENSEMBL114_rn	exon	54753656	54753806	92.192770213897	+	.	gene_id "ENSRNOG00000015054"; transcript_id "ENSRNOG00000015054_tx_5"; exon_id "15_54753656_54753806_+"; exonnum "6"; txlen "3394";
15	ENSEMBL114_rn	exon	54753656	54753806	83.9064457257008	+	.	gene_id "ENSRNOG00000015054"; transcript_id "ENSRNOG00000015054_tx_6"; exon_id "15_54753656_54753806_+"; exonnum "7"; txlen "3452";
15	ENSEMBL114_rn	exon	54753656	54753806	75.0558334045473	+	.	gene_id "ENSRNOG00000015054"; transcript_id "ENSRNOG00000015054_tx_7"; exon_id "15_54753656_54753806_+"; exonnum "6"; txlen "3439";
15	ENSEMBL114_rn	exon	54753656	54753806	73.8624484664005	+	.	gene_id "ENSRNOG00000015054"; transcript_id "ENSRNOG00000015054_tx_8"; exon_id "15_54753656_54753806_+"; exonnum "7"; txlen "3497";
15	ENSEMBL114_rn	exon	54753656	54753806	36.0230240889859	+	.	gene_id "ENSRNOG00000015054"; transcript_id "ENSRNOG00000015054_tx_9"; exon_id "15_54753656_54753806_+"; exonnum "6"; txlen "3492";
15	ensembl	exon	54755976	54756142	0	+	.	gene_id "ENSRNOG00000015054"; gene_version "8"; transcript_id "ENSRNOT00000146364"; transcript_version "1"; exon_number "5"; gene_name "Rcbtb2"; gene_source "ensembl"; gene_biotype "protein_coding"; transcript_name "Rcbtb2-203"; transcript_source "ensembl"; transcript_biotype "protein_coding"; exon_id "ENSRNOE00000147546"; exon_version "1";
15	ensembl	CDS	54755976	54756142	0	+	2	gene_id "ENSRNOG00000015054"; gene_version "8"; transcript_id "ENSRNOT00000146364"; transcript_version "1"; exon_number "5"; gene_name "Rcbtb2"; gene_source "ensembl"; gene_biotype "protein_coding"; transcript_name "Rcbtb2-203"; transcript_source "ensembl"; transcript_biotype "protein_coding"; protein_id "ENSRNOP00000112735"; protein_version "1";
15	ensembl	exon	54755976	54756142	0	+	.	gene_id "ENSRNOG00000015054"; gene_version "8"; transcript_id "ENSRNOT00000020836"; transcript_version "8"; exon_number "7"; gene_name "Rcbtb2"; gene_source "ensembl"; gene_biotype "protein_coding"; transcript_name "Rcbtb2-201"; transcript_source "ensembl"; transcript_biotype "protein_coding"; exon_id "ENSRNOE00000147546"; exon_version "1"; tag "Ensembl_canonical";
15	ensembl	CDS	54755976	54756142	0	+	2	gene_id "ENSRNOG00000015054"; gene_version "8"; transcript_id "ENSRNOT00000020836"; transcript_version "8"; exon_number "7"; gene_name "Rcbtb2"; gene_source "ensembl"; gene_biotype "protein_coding"; transcript_name "Rcbtb2-201"; transcript_source "ensembl"; transcript_biotype "protein_coding"; protein_id "ENSRNOP00000020836"; protein_version "4"; tag "Ensembl_canonical";
15	ensembl	exon	54755976	54756142	0	+	.	gene_id "ENSRNOG00000015054"; gene_version "8"; transcript_id "ENSRNOT00000091000"; transcript_version "3"; exon_number "7"; gene_name "Rcbtb2"; gene_source "ensembl"; gene_biotype "protein_coding"; transcript_name "Rcbtb2-202"; transcript_source "ensembl"; transcript_biotype "protein_coding"; exon_id "ENSRNOE00000147546"; exon_version "1";
15	ensembl	CDS	54755976	54756142	0	+	2	gene_id "ENSRNOG00000015054"; gene_version "8"; transcript_id "ENSRNOT00000091000"; transcript_version "3"; exon_number "7"; gene_name "Rcbtb2"; gene_source "ensembl"; gene_biotype "protein_coding"; transcript_name "Rcbtb2-202"; transcript_source "ensembl"; transcript_biotype "protein_coding"; protein_id "ENSRNOP00000070018"; protein_version "2";
15	ENSEMBL114_rn	exon	54755976	54756142	36.0173632775607	+	.	gene_id "ENSRNOG00000015054"; transcript_id "ENSRNOG00000015054_tx_10"; exon_id "15_54755976_54756142_+"; exonnum "8"; txlen "3550";
15	ENSEMBL114_rn	exon	54755976	54756142	35.6883070833339	+	.	gene_id "ENSRNOG00000015054"; transcript_id "ENSRNOG00000015054_tx_11"; exon_id "15_54755976_54756142_+"; exonnum "7"; txlen "3447";
15	ENSEMBL114_rn	exon	54755976	54756142	35.6826462719087	+	.	gene_id "ENSRNOG00000015054"; transcript_id "ENSRNOG00000015054_tx_12"; exon_id "15_54755976_54756142_+"; exonnum "8"; txlen "3505";
15	ENSEMBL114_rn	exon	54755976	54756142	30.7561070049448	+	.	gene_id "ENSRNOG00000015054"; transcript_id "ENSRNOG00000015054_tx_13"; exon_id "15_54755976_54756142_+"; exonnum "7"; txlen "3441";
15	ENSEMBL114_rn	exon	54755976	54756142	30.7504461935196	+	.	gene_id "ENSRNOG00000015054"; transcript_id "ENSRNOG00000015054_tx_14"; exon_id "15_54755976_54756142_+"; exonnum "8"; txlen "3499";
15	ENSEMBL114_rn	exon	54755976	54756142	30.5104345383802	+	.	gene_id "ENSRNOG00000015054"; transcript_id "ENSRNOG00000015054_tx_15"; exon_id "15_54755976_54756142_+"; exonnum "7"; txlen "3396";
15	ENSEMBL114_rn	exon	54755976	54756142	30.5047737269549	+	.	gene_id "ENSRNOG00000015054"; transcript_id "ENSRNOG00000015054_tx_16"; exon_id "15_54755976_54756142_+"; exonnum "8"; txlen "3454";
15	ENSEMBL114_rn	exon	54755976	54756142	8.02984664230743	+	.	gene_id "ENSRNOG00000015054"; transcript_id "ENSRNOG00000015054_tx_27"; exon_id "15_54755976_54756142_+"; exonnum "9"; txlen "3616";
15	ENSEMBL114_rn	exon	54755976	54756142	8.02984664230743	+	.	gene_id "ENSRNOG00000015054"; transcript_id "ENSRNOG00000015054_tx_28"; exon_id "15_54755976_54756142_+"; exonnum "9"; txlen "3661";
15	ENSEMBL114_rn	exon	54755976	54756142	7.08554612447912	+	.	gene_id "ENSRNOG00000015054"; transcript_id "ENSRNOG00000015054_tx_29"; exon_id "15_54755976_54756142_+"; exonnum "9"; txlen "3669";
15	ENSEMBL114_rn	exon	54755976	54756142	7.08554612447912	+	.	gene_id "ENSRNOG00000015054"; transcript_id "ENSRNOG00000015054_tx_30"; exon_id "15_54755976_54756142_+"; exonnum "9"; txlen "3714";
15	ENSEMBL114_rn	exon	54755976	54756142	6.49685400664098	+	.	gene_id "ENSRNOG00000015054"; transcript_id "ENSRNOG00000015054_tx_32"; exon_id "15_54755976_54756142_+"; exonnum "6"; txlen "3364";
15	ENSEMBL114_rn	exon	54755976	54756142	6.49685400664098	+	.	gene_id "ENSRNOG00000015054"; transcript_id "ENSRNOG00000015054_tx_33"; exon_id "15_54755976_54756142_+"; exonnum "7"; txlen "3422";
15	ENSEMBL114_rn	exon	54755976	54756142	6.22245357714925	+	.	gene_id "ENSRNOG00000015054"; transcript_id "ENSRNOG00000015054_tx_34"; exon_id "15_54755976_54756142_+"; exonnum "9"; txlen "3618";
15	ENSEMBL114_rn	exon	54755976	54756142	6.22245357714925	+	.	gene_id "ENSRNOG00000015054"; transcript_id "ENSRNOG00000015054_tx_35"; exon_id "15_54755976_54756142_+"; exonnum "9"; txlen "3663";
15	ENSEMBL114_rn	exon	54755976	54756142	92.192770213897	+	.	gene_id "ENSRNOG00000015054"; transcript_id "ENSRNOG00000015054_tx_5"; exon_id "15_54755976_54756142_+"; exonnum "7"; txlen "3394";
15	ENSEMBL114_rn	exon	54755976	54756142	83.9064457257008	+	.	gene_id "ENSRNOG00000015054"; transcript_id "ENSRNOG00000015054_tx_6"; exon_id "15_54755976_54756142_+"; exonnum "8"; txlen "3452";
15	ENSEMBL114_rn	exon	54755976	54756142	75.0558334045473	+	.	gene_id "ENSRNOG00000015054"; transcript_id "ENSRNOG00000015054_tx_7"; exon_id "15_54755976_54756142_+"; exonnum "7"; txlen "3439";
15	ENSEMBL114_rn	exon	54755976	54756142	73.8624484664005	+	.	gene_id "ENSRNOG00000015054"; transcript_id "ENSRNOG00000015054_tx_8"; exon_id "15_54755976_54756142_+"; exonnum "8"; txlen "3497";
15	ENSEMBL114_rn	exon	54755976	54756142	36.0230240889859	+	.	gene_id "ENSRNOG00000015054"; transcript_id "ENSRNOG00000015054_tx_9"; exon_id "15_54755976_54756142_+"; exonnum "7"; txlen "3492";
15	ensembl	exon	54757633	54757791	0	+	.	gene_id "ENSRNOG00000015054"; gene_version "8"; transcript_id "ENSRNOT00000146364"; transcript_version "1"; exon_number "6"; gene_name "Rcbtb2"; gene_source "ensembl"; gene_biotype "protein_coding"; transcript_name "Rcbtb2-203"; transcript_source "ensembl"; transcript_biotype "protein_coding"; exon_id "ENSRNOE00000147727"; exon_version "1";
15	ensembl	CDS	54757633	54757791	0	+	0	gene_id "ENSRNOG00000015054"; gene_version "8"; transcript_id "ENSRNOT00000146364"; transcript_version "1"; exon_number "6"; gene_name "Rcbtb2"; gene_source "ensembl"; gene_biotype "protein_coding"; transcript_name "Rcbtb2-203"; transcript_source "ensembl"; transcript_biotype "protein_coding"; protein_id "ENSRNOP00000112735"; protein_version "1";
15	ensembl	exon	54757633	54757791	0	+	.	gene_id "ENSRNOG00000015054"; gene_version "8"; transcript_id "ENSRNOT00000020836"; transcript_version "8"; exon_number "8"; gene_name "Rcbtb2"; gene_source "ensembl"; gene_biotype "protein_coding"; transcript_name "Rcbtb2-201"; transcript_source "ensembl"; transcript_biotype "protein_coding"; exon_id "ENSRNOE00000147727"; exon_version "1"; tag "Ensembl_canonical";
15	ensembl	CDS	54757633	54757791	0	+	0	gene_id "ENSRNOG00000015054"; gene_version "8"; transcript_id "ENSRNOT00000020836"; transcript_version "8"; exon_number "8"; gene_name "Rcbtb2"; gene_source "ensembl"; gene_biotype "protein_coding"; transcript_name "Rcbtb2-201"; transcript_source "ensembl"; transcript_biotype "protein_coding"; protein_id "ENSRNOP00000020836"; protein_version "4"; tag "Ensembl_canonical";
15	ensembl	exon	54757633	54757791	0	+	.	gene_id "ENSRNOG00000015054"; gene_version "8"; transcript_id "ENSRNOT00000091000"; transcript_version "3"; exon_number "8"; gene_name "Rcbtb2"; gene_source "ensembl"; gene_biotype "protein_coding"; transcript_name "Rcbtb2-202"; transcript_source "ensembl"; transcript_biotype "protein_coding"; exon_id "ENSRNOE00000147727"; exon_version "1";
15	ensembl	CDS	54757633	54757791	0	+	0	gene_id "ENSRNOG00000015054"; gene_version "8"; transcript_id "ENSRNOT00000091000"; transcript_version "3"; exon_number "8"; gene_name "Rcbtb2"; gene_source "ensembl"; gene_biotype "protein_coding"; transcript_name "Rcbtb2-202"; transcript_source "ensembl"; transcript_biotype "protein_coding"; protein_id "ENSRNOP00000070018"; protein_version "2";
15	ENSEMBL114_rn	exon	54757633	54757791	36.0173632775607	+	.	gene_id "ENSRNOG00000015054"; transcript_id "ENSRNOG00000015054_tx_10"; exon_id "15_54757633_54757791_+"; exonnum "9"; txlen "3550";
15	ENSEMBL114_rn	exon	54757633	54757791	35.6883070833339	+	.	gene_id "ENSRNOG00000015054"; transcript_id "ENSRNOG00000015054_tx_11"; exon_id "15_54757633_54757791_+"; exonnum "8"; txlen "3447";
15	ENSEMBL114_rn	exon	54757633	54757791	35.6826462719087	+	.	gene_id "ENSRNOG00000015054"; transcript_id "ENSRNOG00000015054_tx_12"; exon_id "15_54757633_54757791_+"; exonnum "9"; txlen "3505";
15	ENSEMBL114_rn	exon	54757633	54757791	30.7561070049448	+	.	gene_id "ENSRNOG00000015054"; transcript_id "ENSRNOG00000015054_tx_13"; exon_id "15_54757633_54757791_+"; exonnum "8"; txlen "3441";
15	ENSEMBL114_rn	exon	54757633	54757791	30.7504461935196	+	.	gene_id "ENSRNOG00000015054"; transcript_id "ENSRNOG00000015054_tx_14"; exon_id "15_54757633_54757791_+"; exonnum "9"; txlen "3499";
15	ENSEMBL114_rn	exon	54757633	54757791	30.5104345383802	+	.	gene_id "ENSRNOG00000015054"; transcript_id "ENSRNOG00000015054_tx_15"; exon_id "15_54757633_54757791_+"; exonnum "8"; txlen "3396";
15	ENSEMBL114_rn	exon	54757633	54757791	30.5047737269549	+	.	gene_id "ENSRNOG00000015054"; transcript_id "ENSRNOG00000015054_tx_16"; exon_id "15_54757633_54757791_+"; exonnum "9"; txlen "3454";
15	ENSEMBL114_rn	exon	54757633	54757791	8.02984664230743	+	.	gene_id "ENSRNOG00000015054"; transcript_id "ENSRNOG00000015054_tx_27"; exon_id "15_54757633_54757791_+"; exonnum "10"; txlen "3616";
15	ENSEMBL114_rn	exon	54757633	54757791	8.02984664230743	+	.	gene_id "ENSRNOG00000015054"; transcript_id "ENSRNOG00000015054_tx_28"; exon_id "15_54757633_54757791_+"; exonnum "10"; txlen "3661";
15	ENSEMBL114_rn	exon	54757633	54757791	7.08554612447912	+	.	gene_id "ENSRNOG00000015054"; transcript_id "ENSRNOG00000015054_tx_29"; exon_id "15_54757633_54757791_+"; exonnum "10"; txlen "3669";
15	ENSEMBL114_rn	exon	54757633	54757791	7.08554612447912	+	.	gene_id "ENSRNOG00000015054"; transcript_id "ENSRNOG00000015054_tx_30"; exon_id "15_54757633_54757791_+"; exonnum "10"; txlen "3714";
15	ENSEMBL114_rn	exon	54757633	54757791	6.49685400664098	+	.	gene_id "ENSRNOG00000015054"; transcript_id "ENSRNOG00000015054_tx_32"; exon_id "15_54757633_54757791_+"; exonnum "7"; txlen "3364";
15	ENSEMBL114_rn	exon	54757633	54757791	6.49685400664098	+	.	gene_id "ENSRNOG00000015054"; transcript_id "ENSRNOG00000015054_tx_33"; exon_id "15_54757633_54757791_+"; exonnum "8"; txlen "3422";
15	ENSEMBL114_rn	exon	54757633	54757791	6.22245357714925	+	.	gene_id "ENSRNOG00000015054"; transcript_id "ENSRNOG00000015054_tx_34"; exon_id "15_54757633_54757791_+"; exonnum "10"; txlen "3618";
15	ENSEMBL114_rn	exon	54757633	54757791	6.22245357714925	+	.	gene_id "ENSRNOG00000015054"; transcript_id "ENSRNOG00000015054_tx_35"; exon_id "15_54757633_54757791_+"; exonnum "10"; txlen "3663";
15	ENSEMBL114_rn	exon	54757633	54757791	92.192770213897	+	.	gene_id "ENSRNOG00000015054"; transcript_id "ENSRNOG00000015054_tx_5"; exon_id "15_54757633_54757791_+"; exonnum "8"; txlen "3394";
15	ENSEMBL114_rn	exon	54757633	54757791	83.9064457257008	+	.	gene_id "ENSRNOG00000015054"; transcript_id "ENSRNOG00000015054_tx_6"; exon_id "15_54757633_54757791_+"; exonnum "9"; txlen "3452";
15	ENSEMBL114_rn	exon	54757633	54757791	75.0558334045473	+	.	gene_id "ENSRNOG00000015054"; transcript_id "ENSRNOG00000015054_tx_7"; exon_id "15_54757633_54757791_+"; exonnum "8"; txlen "3439";
15	ENSEMBL114_rn	exon	54757633	54757791	73.8624484664005	+	.	gene_id "ENSRNOG00000015054"; transcript_id "ENSRNOG00000015054_tx_8"; exon_id "15_54757633_54757791_+"; exonnum "9"; txlen "3497";
15	ENSEMBL114_rn	exon	54757633	54757791	36.0230240889859	+	.	gene_id "ENSRNOG00000015054"; transcript_id "ENSRNOG00000015054_tx_9"; exon_id "15_54757633_54757791_+"; exonnum "8"; txlen "3492";
15	ensembl	exon	54757900	54758007	0	+	.	gene_id "ENSRNOG00000015054"; gene_version "8"; transcript_id "ENSRNOT00000146364"; transcript_version "1"; exon_number "7"; gene_name "Rcbtb2"; gene_source "ensembl"; gene_biotype "protein_coding"; transcript_name "Rcbtb2-203"; transcript_source "ensembl"; transcript_biotype "protein_coding"; exon_id "ENSRNOE00000145239"; exon_version "1";
15	ensembl	CDS	54757900	54758007	0	+	0	gene_id "ENSRNOG00000015054"; gene_version "8"; transcript_id "ENSRNOT00000146364"; transcript_version "1"; exon_number "7"; gene_name "Rcbtb2"; gene_source "ensembl"; gene_biotype "protein_coding"; transcript_name "Rcbtb2-203"; transcript_source "ensembl"; transcript_biotype "protein_coding"; protein_id "ENSRNOP00000112735"; protein_version "1";
15	ensembl	exon	54757900	54758007	0	+	.	gene_id "ENSRNOG00000015054"; gene_version "8"; transcript_id "ENSRNOT00000020836"; transcript_version "8"; exon_number "9"; gene_name "Rcbtb2"; gene_source "ensembl"; gene_biotype "protein_coding"; transcript_name "Rcbtb2-201"; transcript_source "ensembl"; transcript_biotype "protein_coding"; exon_id "ENSRNOE00000145239"; exon_version "1"; tag "Ensembl_canonical";
15	ensembl	CDS	54757900	54758007	0	+	0	gene_id "ENSRNOG00000015054"; gene_version "8"; transcript_id "ENSRNOT00000020836"; transcript_version "8"; exon_number "9"; gene_name "Rcbtb2"; gene_source "ensembl"; gene_biotype "protein_coding"; transcript_name "Rcbtb2-201"; transcript_source "ensembl"; transcript_biotype "protein_coding"; protein_id "ENSRNOP00000020836"; protein_version "4"; tag "Ensembl_canonical";
15	ensembl	exon	54757900	54758007	0	+	.	gene_id "ENSRNOG00000015054"; gene_version "8"; transcript_id "ENSRNOT00000091000"; transcript_version "3"; exon_number "9"; gene_name "Rcbtb2"; gene_source "ensembl"; gene_biotype "protein_coding"; transcript_name "Rcbtb2-202"; transcript_source "ensembl"; transcript_biotype "protein_coding"; exon_id "ENSRNOE00000145239"; exon_version "1";
15	ensembl	CDS	54757900	54758007	0	+	0	gene_id "ENSRNOG00000015054"; gene_version "8"; transcript_id "ENSRNOT00000091000"; transcript_version "3"; exon_number "9"; gene_name "Rcbtb2"; gene_source "ensembl"; gene_biotype "protein_coding"; transcript_name "Rcbtb2-202"; transcript_source "ensembl"; transcript_biotype "protein_coding"; protein_id "ENSRNOP00000070018"; protein_version "2";
15	ENSEMBL114_rn	exon	54757900	54758007	36.0173632775607	+	.	gene_id "ENSRNOG00000015054"; transcript_id "ENSRNOG00000015054_tx_10"; exon_id "15_54757900_54758007_+"; exonnum "10"; txlen "3550";
15	ENSEMBL114_rn	exon	54757900	54758007	35.6883070833339	+	.	gene_id "ENSRNOG00000015054"; transcript_id "ENSRNOG00000015054_tx_11"; exon_id "15_54757900_54758007_+"; exonnum "9"; txlen "3447";
15	ENSEMBL114_rn	exon	54757900	54758007	35.6826462719087	+	.	gene_id "ENSRNOG00000015054"; transcript_id "ENSRNOG00000015054_tx_12"; exon_id "15_54757900_54758007_+"; exonnum "10"; txlen "3505";
15	ENSEMBL114_rn	exon	54757900	54758007	30.7561070049448	+	.	gene_id "ENSRNOG00000015054"; transcript_id "ENSRNOG00000015054_tx_13"; exon_id "15_54757900_54758007_+"; exonnum "9"; txlen "3441";
15	ENSEMBL114_rn	exon	54757900	54758007	30.7504461935196	+	.	gene_id "ENSRNOG00000015054"; transcript_id "ENSRNOG00000015054_tx_14"; exon_id "15_54757900_54758007_+"; exonnum "10"; txlen "3499";
15	ENSEMBL114_rn	exon	54757900	54758007	30.5104345383802	+	.	gene_id "ENSRNOG00000015054"; transcript_id "ENSRNOG00000015054_tx_15"; exon_id "15_54757900_54758007_+"; exonnum "9"; txlen "3396";
15	ENSEMBL114_rn	exon	54757900	54758007	30.5047737269549	+	.	gene_id "ENSRNOG00000015054"; transcript_id "ENSRNOG00000015054_tx_16"; exon_id "15_54757900_54758007_+"; exonnum "10"; txlen "3454";
15	ENSEMBL114_rn	exon	54757900	54758007	8.02984664230743	+	.	gene_id "ENSRNOG00000015054"; transcript_id "ENSRNOG00000015054_tx_27"; exon_id "15_54757900_54758007_+"; exonnum "11"; txlen "3616";
15	ENSEMBL114_rn	exon	54757900	54758007	8.02984664230743	+	.	gene_id "ENSRNOG00000015054"; transcript_id "ENSRNOG00000015054_tx_28"; exon_id "15_54757900_54758007_+"; exonnum "11"; txlen "3661";
15	ENSEMBL114_rn	exon	54757900	54758007	7.08554612447912	+	.	gene_id "ENSRNOG00000015054"; transcript_id "ENSRNOG00000015054_tx_29"; exon_id "15_54757900_54758007_+"; exonnum "11"; txlen "3669";
15	ENSEMBL114_rn	exon	54757900	54758007	7.08554612447912	+	.	gene_id "ENSRNOG00000015054"; transcript_id "ENSRNOG00000015054_tx_30"; exon_id "15_54757900_54758007_+"; exonnum "11"; txlen "3714";
15	ENSEMBL114_rn	exon	54757900	54758007	6.49685400664098	+	.	gene_id "ENSRNOG00000015054"; transcript_id "ENSRNOG00000015054_tx_32"; exon_id "15_54757900_54758007_+"; exonnum "8"; txlen "3364";
15	ENSEMBL114_rn	exon	54757900	54758007	6.49685400664098	+	.	gene_id "ENSRNOG00000015054"; transcript_id "ENSRNOG00000015054_tx_33"; exon_id "15_54757900_54758007_+"; exonnum "9"; txlen "3422";
15	ENSEMBL114_rn	exon	54757900	54758007	6.22245357714925	+	.	gene_id "ENSRNOG00000015054"; transcript_id "ENSRNOG00000015054_tx_34"; exon_id "15_54757900_54758007_+"; exonnum "11"; txlen "3618";
15	ENSEMBL114_rn	exon	54757900	54758007	6.22245357714925	+	.	gene_id "ENSRNOG00000015054"; transcript_id "ENSRNOG00000015054_tx_35"; exon_id "15_54757900_54758007_+"; exonnum "11"; txlen "3663";
15	ENSEMBL114_rn	exon	54757900	54758007	92.192770213897	+	.	gene_id "ENSRNOG00000015054"; transcript_id "ENSRNOG00000015054_tx_5"; exon_id "15_54757900_54758007_+"; exonnum "9"; txlen "3394";
15	ENSEMBL114_rn	exon	54757900	54758007	83.9064457257008	+	.	gene_id "ENSRNOG00000015054"; transcript_id "ENSRNOG00000015054_tx_6"; exon_id "15_54757900_54758007_+"; exonnum "10"; txlen "3452";
15	ENSEMBL114_rn	exon	54757900	54758007	75.0558334045473	+	.	gene_id "ENSRNOG00000015054"; transcript_id "ENSRNOG00000015054_tx_7"; exon_id "15_54757900_54758007_+"; exonnum "9"; txlen "3439";
15	ENSEMBL114_rn	exon	54757900	54758007	73.8624484664005	+	.	gene_id "ENSRNOG00000015054"; transcript_id "ENSRNOG00000015054_tx_8"; exon_id "15_54757900_54758007_+"; exonnum "10"; txlen "3497";
15	ENSEMBL114_rn	exon	54757900	54758007	36.0230240889859	+	.	gene_id "ENSRNOG00000015054"; transcript_id "ENSRNOG00000015054_tx_9"; exon_id "15_54757900_54758007_+"; exonnum "9"; txlen "3492";
15	ensembl	exon	54759301	54759443	0	+	.	gene_id "ENSRNOG00000015054"; gene_version "8"; transcript_id "ENSRNOT00000146364"; transcript_version "1"; exon_number "8"; gene_name "Rcbtb2"; gene_source "ensembl"; gene_biotype "protein_coding"; transcript_name "Rcbtb2-203"; transcript_source "ensembl"; transcript_biotype "protein_coding"; exon_id "ENSRNOE00000145385"; exon_version "1";
15	ensembl	CDS	54759301	54759443	0	+	0	gene_id "ENSRNOG00000015054"; gene_version "8"; transcript_id "ENSRNOT00000146364"; transcript_version "1"; exon_number "8"; gene_name "Rcbtb2"; gene_source "ensembl"; gene_biotype "protein_coding"; transcript_name "Rcbtb2-203"; transcript_source "ensembl"; transcript_biotype "protein_coding"; protein_id "ENSRNOP00000112735"; protein_version "1";
15	ensembl	exon	54759301	54759443	0	+	.	gene_id "ENSRNOG00000015054"; gene_version "8"; transcript_id "ENSRNOT00000020836"; transcript_version "8"; exon_number "10"; gene_name "Rcbtb2"; gene_source "ensembl"; gene_biotype "protein_coding"; transcript_name "Rcbtb2-201"; transcript_source "ensembl"; transcript_biotype "protein_coding"; exon_id "ENSRNOE00000145385"; exon_version "1"; tag "Ensembl_canonical";
15	ensembl	CDS	54759301	54759443	0	+	0	gene_id "ENSRNOG00000015054"; gene_version "8"; transcript_id "ENSRNOT00000020836"; transcript_version "8"; exon_number "10"; gene_name "Rcbtb2"; gene_source "ensembl"; gene_biotype "protein_coding"; transcript_name "Rcbtb2-201"; transcript_source "ensembl"; transcript_biotype "protein_coding"; protein_id "ENSRNOP00000020836"; protein_version "4"; tag "Ensembl_canonical";
15	ensembl	exon	54759301	54759443	0	+	.	gene_id "ENSRNOG00000015054"; gene_version "8"; transcript_id "ENSRNOT00000091000"; transcript_version "3"; exon_number "10"; gene_name "Rcbtb2"; gene_source "ensembl"; gene_biotype "protein_coding"; transcript_name "Rcbtb2-202"; transcript_source "ensembl"; transcript_biotype "protein_coding"; exon_id "ENSRNOE00000145385"; exon_version "1";
15	ensembl	CDS	54759301	54759443	0	+	0	gene_id "ENSRNOG00000015054"; gene_version "8"; transcript_id "ENSRNOT00000091000"; transcript_version "3"; exon_number "10"; gene_name "Rcbtb2"; gene_source "ensembl"; gene_biotype "protein_coding"; transcript_name "Rcbtb2-202"; transcript_source "ensembl"; transcript_biotype "protein_coding"; protein_id "ENSRNOP00000070018"; protein_version "2";
15	ENSEMBL114_rn	exon	54759301	54759443	36.0173632775607	+	.	gene_id "ENSRNOG00000015054"; transcript_id "ENSRNOG00000015054_tx_10"; exon_id "15_54759301_54759443_+"; exonnum "11"; txlen "3550";
15	ENSEMBL114_rn	exon	54759301	54759443	35.6883070833339	+	.	gene_id "ENSRNOG00000015054"; transcript_id "ENSRNOG00000015054_tx_11"; exon_id "15_54759301_54759443_+"; exonnum "10"; txlen "3447";
15	ENSEMBL114_rn	exon	54759301	54759443	35.6826462719087	+	.	gene_id "ENSRNOG00000015054"; transcript_id "ENSRNOG00000015054_tx_12"; exon_id "15_54759301_54759443_+"; exonnum "11"; txlen "3505";
15	ENSEMBL114_rn	exon	54759301	54759443	30.7561070049448	+	.	gene_id "ENSRNOG00000015054"; transcript_id "ENSRNOG00000015054_tx_13"; exon_id "15_54759301_54759443_+"; exonnum "10"; txlen "3441";
15	ENSEMBL114_rn	exon	54759301	54759443	30.7504461935196	+	.	gene_id "ENSRNOG00000015054"; transcript_id "ENSRNOG00000015054_tx_14"; exon_id "15_54759301_54759443_+"; exonnum "11"; txlen "3499";
15	ENSEMBL114_rn	exon	54759301	54759443	30.5104345383802	+	.	gene_id "ENSRNOG00000015054"; transcript_id "ENSRNOG00000015054_tx_15"; exon_id "15_54759301_54759443_+"; exonnum "10"; txlen "3396";
15	ENSEMBL114_rn	exon	54759301	54759443	30.5047737269549	+	.	gene_id "ENSRNOG00000015054"; transcript_id "ENSRNOG00000015054_tx_16"; exon_id "15_54759301_54759443_+"; exonnum "11"; txlen "3454";
15	ENSEMBL114_rn	exon	54759301	54759443	8.02984664230743	+	.	gene_id "ENSRNOG00000015054"; transcript_id "ENSRNOG00000015054_tx_27"; exon_id "15_54759301_54759443_+"; exonnum "12"; txlen "3616";
15	ENSEMBL114_rn	exon	54759301	54759443	8.02984664230743	+	.	gene_id "ENSRNOG00000015054"; transcript_id "ENSRNOG00000015054_tx_28"; exon_id "15_54759301_54759443_+"; exonnum "12"; txlen "3661";
15	ENSEMBL114_rn	exon	54759301	54759443	7.08554612447912	+	.	gene_id "ENSRNOG00000015054"; transcript_id "ENSRNOG00000015054_tx_29"; exon_id "15_54759301_54759443_+"; exonnum "12"; txlen "3669";
15	ENSEMBL114_rn	exon	54759301	54759443	7.08554612447912	+	.	gene_id "ENSRNOG00000015054"; transcript_id "ENSRNOG00000015054_tx_30"; exon_id "15_54759301_54759443_+"; exonnum "12"; txlen "3714";
15	ENSEMBL114_rn	exon	54759301	54759443	6.49685400664098	+	.	gene_id "ENSRNOG00000015054"; transcript_id "ENSRNOG00000015054_tx_32"; exon_id "15_54759301_54759443_+"; exonnum "9"; txlen "3364";
15	ENSEMBL114_rn	exon	54759301	54759443	6.49685400664098	+	.	gene_id "ENSRNOG00000015054"; transcript_id "ENSRNOG00000015054_tx_33"; exon_id "15_54759301_54759443_+"; exonnum "10"; txlen "3422";
15	ENSEMBL114_rn	exon	54759301	54759443	6.22245357714925	+	.	gene_id "ENSRNOG00000015054"; transcript_id "ENSRNOG00000015054_tx_34"; exon_id "15_54759301_54759443_+"; exonnum "12"; txlen "3618";
15	ENSEMBL114_rn	exon	54759301	54759443	6.22245357714925	+	.	gene_id "ENSRNOG00000015054"; transcript_id "ENSRNOG00000015054_tx_35"; exon_id "15_54759301_54759443_+"; exonnum "12"; txlen "3663";
15	ENSEMBL114_rn	exon	54759301	54759443	92.192770213897	+	.	gene_id "ENSRNOG00000015054"; transcript_id "ENSRNOG00000015054_tx_5"; exon_id "15_54759301_54759443_+"; exonnum "10"; txlen "3394";
15	ENSEMBL114_rn	exon	54759301	54759443	83.9064457257008	+	.	gene_id "ENSRNOG00000015054"; transcript_id "ENSRNOG00000015054_tx_6"; exon_id "15_54759301_54759443_+"; exonnum "11"; txlen "3452";
15	ENSEMBL114_rn	exon	54759301	54759443	75.0558334045473	+	.	gene_id "ENSRNOG00000015054"; transcript_id "ENSRNOG00000015054_tx_7"; exon_id "15_54759301_54759443_+"; exonnum "10"; txlen "3439";
15	ENSEMBL114_rn	exon	54759301	54759443	73.8624484664005	+	.	gene_id "ENSRNOG00000015054"; transcript_id "ENSRNOG00000015054_tx_8"; exon_id "15_54759301_54759443_+"; exonnum "11"; txlen "3497";
15	ENSEMBL114_rn	exon	54759301	54759443	36.0230240889859	+	.	gene_id "ENSRNOG00000015054"; transcript_id "ENSRNOG00000015054_tx_9"; exon_id "15_54759301_54759443_+"; exonnum "10"; txlen "3492";
15	ensembl	exon	54763797	54763987	0	+	.	gene_id "ENSRNOG00000015054"; gene_version "8"; transcript_id "ENSRNOT00000146364"; transcript_version "1"; exon_number "9"; gene_name "Rcbtb2"; gene_source "ensembl"; gene_biotype "protein_coding"; transcript_name "Rcbtb2-203"; transcript_source "ensembl"; transcript_biotype "protein_coding"; exon_id "ENSRNOE00000145519"; exon_version "1";
15	ensembl	CDS	54763797	54763987	0	+	1	gene_id "ENSRNOG00000015054"; gene_version "8"; transcript_id "ENSRNOT00000146364"; transcript_version "1"; exon_number "9"; gene_name "Rcbtb2"; gene_source "ensembl"; gene_biotype "protein_coding"; transcript_name "Rcbtb2-203"; transcript_source "ensembl"; transcript_biotype "protein_coding"; protein_id "ENSRNOP00000112735"; protein_version "1";
15	ensembl	exon	54763797	54763987	0	+	.	gene_id "ENSRNOG00000015054"; gene_version "8"; transcript_id "ENSRNOT00000020836"; transcript_version "8"; exon_number "11"; gene_name "Rcbtb2"; gene_source "ensembl"; gene_biotype "protein_coding"; transcript_name "Rcbtb2-201"; transcript_source "ensembl"; transcript_biotype "protein_coding"; exon_id "ENSRNOE00000145519"; exon_version "1"; tag "Ensembl_canonical";
15	ensembl	CDS	54763797	54763987	0	+	1	gene_id "ENSRNOG00000015054"; gene_version "8"; transcript_id "ENSRNOT00000020836"; transcript_version "8"; exon_number "11"; gene_name "Rcbtb2"; gene_source "ensembl"; gene_biotype "protein_coding"; transcript_name "Rcbtb2-201"; transcript_source "ensembl"; transcript_biotype "protein_coding"; protein_id "ENSRNOP00000020836"; protein_version "4"; tag "Ensembl_canonical";
15	ensembl	exon	54763797	54763987	0	+	.	gene_id "ENSRNOG00000015054"; gene_version "8"; transcript_id "ENSRNOT00000091000"; transcript_version "3"; exon_number "11"; gene_name "Rcbtb2"; gene_source "ensembl"; gene_biotype "protein_coding"; transcript_name "Rcbtb2-202"; transcript_source "ensembl"; transcript_biotype "protein_coding"; exon_id "ENSRNOE00000145519"; exon_version "1";
15	ensembl	CDS	54763797	54763987	0	+	1	gene_id "ENSRNOG00000015054"; gene_version "8"; transcript_id "ENSRNOT00000091000"; transcript_version "3"; exon_number "11"; gene_name "Rcbtb2"; gene_source "ensembl"; gene_biotype "protein_coding"; transcript_name "Rcbtb2-202"; transcript_source "ensembl"; transcript_biotype "protein_coding"; protein_id "ENSRNOP00000070018"; protein_version "2";
15	ENSEMBL114_rn	exon	54763797	54763987	36.0173632775607	+	.	gene_id "ENSRNOG00000015054"; transcript_id "ENSRNOG00000015054_tx_10"; exon_id "15_54763797_54763987_+"; exonnum "12"; txlen "3550";
15	ENSEMBL114_rn	exon	54763797	54763987	35.6883070833339	+	.	gene_id "ENSRNOG00000015054"; transcript_id "ENSRNOG00000015054_tx_11"; exon_id "15_54763797_54763987_+"; exonnum "11"; txlen "3447";
15	ENSEMBL114_rn	exon	54763797	54763987	35.6826462719087	+	.	gene_id "ENSRNOG00000015054"; transcript_id "ENSRNOG00000015054_tx_12"; exon_id "15_54763797_54763987_+"; exonnum "12"; txlen "3505";
15	ENSEMBL114_rn	exon	54763797	54763987	30.7561070049448	+	.	gene_id "ENSRNOG00000015054"; transcript_id "ENSRNOG00000015054_tx_13"; exon_id "15_54763797_54763987_+"; exonnum "11"; txlen "3441";
15	ENSEMBL114_rn	exon	54763797	54763987	30.7504461935196	+	.	gene_id "ENSRNOG00000015054"; transcript_id "ENSRNOG00000015054_tx_14"; exon_id "15_54763797_54763987_+"; exonnum "12"; txlen "3499";
15	ENSEMBL114_rn	exon	54763797	54763987	30.5104345383802	+	.	gene_id "ENSRNOG00000015054"; transcript_id "ENSRNOG00000015054_tx_15"; exon_id "15_54763797_54763987_+"; exonnum "11"; txlen "3396";
15	ENSEMBL114_rn	exon	54763797	54763987	30.5047737269549	+	.	gene_id "ENSRNOG00000015054"; transcript_id "ENSRNOG00000015054_tx_16"; exon_id "15_54763797_54763987_+"; exonnum "12"; txlen "3454";
15	ENSEMBL114_rn	exon	54763797	54763987	8.02984664230743	+	.	gene_id "ENSRNOG00000015054"; transcript_id "ENSRNOG00000015054_tx_27"; exon_id "15_54763797_54763987_+"; exonnum "13"; txlen "3616";
15	ENSEMBL114_rn	exon	54763797	54763987	8.02984664230743	+	.	gene_id "ENSRNOG00000015054"; transcript_id "ENSRNOG00000015054_tx_28"; exon_id "15_54763797_54763987_+"; exonnum "13"; txlen "3661";
15	ENSEMBL114_rn	exon	54763797	54763987	7.08554612447912	+	.	gene_id "ENSRNOG00000015054"; transcript_id "ENSRNOG00000015054_tx_29"; exon_id "15_54763797_54763987_+"; exonnum "13"; txlen "3669";
15	ENSEMBL114_rn	exon	54763797	54763987	7.08554612447912	+	.	gene_id "ENSRNOG00000015054"; transcript_id "ENSRNOG00000015054_tx_30"; exon_id "15_54763797_54763987_+"; exonnum "13"; txlen "3714";
15	ENSEMBL114_rn	exon	54763797	54763987	6.49685400664098	+	.	gene_id "ENSRNOG00000015054"; transcript_id "ENSRNOG00000015054_tx_32"; exon_id "15_54763797_54763987_+"; exonnum "10"; txlen "3364";
15	ENSEMBL114_rn	exon	54763797	54763987	6.49685400664098	+	.	gene_id "ENSRNOG00000015054"; transcript_id "ENSRNOG00000015054_tx_33"; exon_id "15_54763797_54763987_+"; exonnum "11"; txlen "3422";
15	ENSEMBL114_rn	exon	54763797	54763987	6.22245357714925	+	.	gene_id "ENSRNOG00000015054"; transcript_id "ENSRNOG00000015054_tx_34"; exon_id "15_54763797_54763987_+"; exonnum "13"; txlen "3618";
15	ENSEMBL114_rn	exon	54763797	54763987	6.22245357714925	+	.	gene_id "ENSRNOG00000015054"; transcript_id "ENSRNOG00000015054_tx_35"; exon_id "15_54763797_54763987_+"; exonnum "13"; txlen "3663";
15	ENSEMBL114_rn	exon	54763797	54763987	92.192770213897	+	.	gene_id "ENSRNOG00000015054"; transcript_id "ENSRNOG00000015054_tx_5"; exon_id "15_54763797_54763987_+"; exonnum "11"; txlen "3394";
15	ENSEMBL114_rn	exon	54763797	54763987	83.9064457257008	+	.	gene_id "ENSRNOG00000015054"; transcript_id "ENSRNOG00000015054_tx_6"; exon_id "15_54763797_54763987_+"; exonnum "12"; txlen "3452";
15	ENSEMBL114_rn	exon	54763797	54763987	75.0558334045473	+	.	gene_id "ENSRNOG00000015054"; transcript_id "ENSRNOG00000015054_tx_7"; exon_id "15_54763797_54763987_+"; exonnum "11"; txlen "3439";
15	ENSEMBL114_rn	exon	54763797	54763987	73.8624484664005	+	.	gene_id "ENSRNOG00000015054"; transcript_id "ENSRNOG00000015054_tx_8"; exon_id "15_54763797_54763987_+"; exonnum "12"; txlen "3497";
15	ENSEMBL114_rn	exon	54763797	54763987	36.0230240889859	+	.	gene_id "ENSRNOG00000015054"; transcript_id "ENSRNOG00000015054_tx_9"; exon_id "15_54763797_54763987_+"; exonnum "11"; txlen "3492";
15	ensembl	exon	54764449	54764575	0	+	.	gene_id "ENSRNOG00000015054"; gene_version "8"; transcript_id "ENSRNOT00000146364"; transcript_version "1"; exon_number "10"; gene_name "Rcbtb2"; gene_source "ensembl"; gene_biotype "protein_coding"; transcript_name "Rcbtb2-203"; transcript_source "ensembl"; transcript_biotype "protein_coding"; exon_id "ENSRNOE00000145723"; exon_version "1";
15	ensembl	CDS	54764449	54764575	0	+	2	gene_id "ENSRNOG00000015054"; gene_version "8"; transcript_id "ENSRNOT00000146364"; transcript_version "1"; exon_number "10"; gene_name "Rcbtb2"; gene_source "ensembl"; gene_biotype "protein_coding"; transcript_name "Rcbtb2-203"; transcript_source "ensembl"; transcript_biotype "protein_coding"; protein_id "ENSRNOP00000112735"; protein_version "1";
15	ensembl	exon	54764449	54764575	0	+	.	gene_id "ENSRNOG00000015054"; gene_version "8"; transcript_id "ENSRNOT00000020836"; transcript_version "8"; exon_number "12"; gene_name "Rcbtb2"; gene_source "ensembl"; gene_biotype "protein_coding"; transcript_name "Rcbtb2-201"; transcript_source "ensembl"; transcript_biotype "protein_coding"; exon_id "ENSRNOE00000145723"; exon_version "1"; tag "Ensembl_canonical";
15	ensembl	CDS	54764449	54764575	0	+	2	gene_id "ENSRNOG00000015054"; gene_version "8"; transcript_id "ENSRNOT00000020836"; transcript_version "8"; exon_number "12"; gene_name "Rcbtb2"; gene_source "ensembl"; gene_biotype "protein_coding"; transcript_name "Rcbtb2-201"; transcript_source "ensembl"; transcript_biotype "protein_coding"; protein_id "ENSRNOP00000020836"; protein_version "4"; tag "Ensembl_canonical";
15	ensembl	exon	54764449	54764575	0	+	.	gene_id "ENSRNOG00000015054"; gene_version "8"; transcript_id "ENSRNOT00000091000"; transcript_version "3"; exon_number "12"; gene_name "Rcbtb2"; gene_source "ensembl"; gene_biotype "protein_coding"; transcript_name "Rcbtb2-202"; transcript_source "ensembl"; transcript_biotype "protein_coding"; exon_id "ENSRNOE00000145723"; exon_version "1";
15	ensembl	CDS	54764449	54764575	0	+	2	gene_id "ENSRNOG00000015054"; gene_version "8"; transcript_id "ENSRNOT00000091000"; transcript_version "3"; exon_number "12"; gene_name "Rcbtb2"; gene_source "ensembl"; gene_biotype "protein_coding"; transcript_name "Rcbtb2-202"; transcript_source "ensembl"; transcript_biotype "protein_coding"; protein_id "ENSRNOP00000070018"; protein_version "2";
15	ENSEMBL114_rn	exon	54764449	54764575	36.0173632775607	+	.	gene_id "ENSRNOG00000015054"; transcript_id "ENSRNOG00000015054_tx_10"; exon_id "15_54764449_54764575_+"; exonnum "13"; txlen "3550";
15	ENSEMBL114_rn	exon	54764449	54764575	35.6883070833339	+	.	gene_id "ENSRNOG00000015054"; transcript_id "ENSRNOG00000015054_tx_11"; exon_id "15_54764449_54764575_+"; exonnum "12"; txlen "3447";
15	ENSEMBL114_rn	exon	54764449	54764575	35.6826462719087	+	.	gene_id "ENSRNOG00000015054"; transcript_id "ENSRNOG00000015054_tx_12"; exon_id "15_54764449_54764575_+"; exonnum "13"; txlen "3505";
15	ENSEMBL114_rn	exon	54764449	54764575	30.7561070049448	+	.	gene_id "ENSRNOG00000015054"; transcript_id "ENSRNOG00000015054_tx_13"; exon_id "15_54764449_54764575_+"; exonnum "12"; txlen "3441";
15	ENSEMBL114_rn	exon	54764449	54764575	30.7504461935196	+	.	gene_id "ENSRNOG00000015054"; transcript_id "ENSRNOG00000015054_tx_14"; exon_id "15_54764449_54764575_+"; exonnum "13"; txlen "3499";
15	ENSEMBL114_rn	exon	54764449	54764575	30.5104345383802	+	.	gene_id "ENSRNOG00000015054"; transcript_id "ENSRNOG00000015054_tx_15"; exon_id "15_54764449_54764575_+"; exonnum "12"; txlen "3396";
15	ENSEMBL114_rn	exon	54764449	54764575	30.5047737269549	+	.	gene_id "ENSRNOG00000015054"; transcript_id "ENSRNOG00000015054_tx_16"; exon_id "15_54764449_54764575_+"; exonnum "13"; txlen "3454";
15	ENSEMBL114_rn	exon	54764449	54764575	8.02984664230743	+	.	gene_id "ENSRNOG00000015054"; transcript_id "ENSRNOG00000015054_tx_27"; exon_id "15_54764449_54764575_+"; exonnum "14"; txlen "3616";
15	ENSEMBL114_rn	exon	54764449	54764575	8.02984664230743	+	.	gene_id "ENSRNOG00000015054"; transcript_id "ENSRNOG00000015054_tx_28"; exon_id "15_54764449_54764575_+"; exonnum "14"; txlen "3661";
15	ENSEMBL114_rn	exon	54764449	54764575	7.08554612447912	+	.	gene_id "ENSRNOG00000015054"; transcript_id "ENSRNOG00000015054_tx_29"; exon_id "15_54764449_54764575_+"; exonnum "14"; txlen "3669";
15	ENSEMBL114_rn	exon	54764449	54764575	7.08554612447912	+	.	gene_id "ENSRNOG00000015054"; transcript_id "ENSRNOG00000015054_tx_30"; exon_id "15_54764449_54764575_+"; exonnum "14"; txlen "3714";
15	ENSEMBL114_rn	exon	54764449	54764575	6.49685400664098	+	.	gene_id "ENSRNOG00000015054"; transcript_id "ENSRNOG00000015054_tx_32"; exon_id "15_54764449_54764575_+"; exonnum "11"; txlen "3364";
15	ENSEMBL114_rn	exon	54764449	54764575	6.49685400664098	+	.	gene_id "ENSRNOG00000015054"; transcript_id "ENSRNOG00000015054_tx_33"; exon_id "15_54764449_54764575_+"; exonnum "12"; txlen "3422";
15	ENSEMBL114_rn	exon	54764449	54764575	6.22245357714925	+	.	gene_id "ENSRNOG00000015054"; transcript_id "ENSRNOG00000015054_tx_34"; exon_id "15_54764449_54764575_+"; exonnum "14"; txlen "3618";
15	ENSEMBL114_rn	exon	54764449	54764575	6.22245357714925	+	.	gene_id "ENSRNOG00000015054"; transcript_id "ENSRNOG00000015054_tx_35"; exon_id "15_54764449_54764575_+"; exonnum "14"; txlen "3663";
15	ENSEMBL114_rn	exon	54764449	54764575	92.192770213897	+	.	gene_id "ENSRNOG00000015054"; transcript_id "ENSRNOG00000015054_tx_5"; exon_id "15_54764449_54764575_+"; exonnum "12"; txlen "3394";
15	ENSEMBL114_rn	exon	54764449	54764575	83.9064457257008	+	.	gene_id "ENSRNOG00000015054"; transcript_id "ENSRNOG00000015054_tx_6"; exon_id "15_54764449_54764575_+"; exonnum "13"; txlen "3452";
15	ENSEMBL114_rn	exon	54764449	54764575	75.0558334045473	+	.	gene_id "ENSRNOG00000015054"; transcript_id "ENSRNOG00000015054_tx_7"; exon_id "15_54764449_54764575_+"; exonnum "12"; txlen "3439";
15	ENSEMBL114_rn	exon	54764449	54764575	73.8624484664005	+	.	gene_id "ENSRNOG00000015054"; transcript_id "ENSRNOG00000015054_tx_8"; exon_id "15_54764449_54764575_+"; exonnum "13"; txlen "3497";
15	ENSEMBL114_rn	exon	54764449	54764575	36.0230240889859	+	.	gene_id "ENSRNOG00000015054"; transcript_id "ENSRNOG00000015054_tx_9"; exon_id "15_54764449_54764575_+"; exonnum "12"; txlen "3492";
15	ensembl	exon	54766821	54766960	0	+	.	gene_id "ENSRNOG00000015054"; gene_version "8"; transcript_id "ENSRNOT00000146364"; transcript_version "1"; exon_number "11"; gene_name "Rcbtb2"; gene_source "ensembl"; gene_biotype "protein_coding"; transcript_name "Rcbtb2-203"; transcript_source "ensembl"; transcript_biotype "protein_coding"; exon_id "ENSRNOE00000147902"; exon_version "1";
15	ensembl	CDS	54766821	54766960	0	+	1	gene_id "ENSRNOG00000015054"; gene_version "8"; transcript_id "ENSRNOT00000146364"; transcript_version "1"; exon_number "11"; gene_name "Rcbtb2"; gene_source "ensembl"; gene_biotype "protein_coding"; transcript_name "Rcbtb2-203"; transcript_source "ensembl"; transcript_biotype "protein_coding"; protein_id "ENSRNOP00000112735"; protein_version "1";
15	ensembl	exon	54766821	54766960	0	+	.	gene_id "ENSRNOG00000015054"; gene_version "8"; transcript_id "ENSRNOT00000020836"; transcript_version "8"; exon_number "13"; gene_name "Rcbtb2"; gene_source "ensembl"; gene_biotype "protein_coding"; transcript_name "Rcbtb2-201"; transcript_source "ensembl"; transcript_biotype "protein_coding"; exon_id "ENSRNOE00000147902"; exon_version "1"; tag "Ensembl_canonical";
15	ensembl	CDS	54766821	54766960	0	+	1	gene_id "ENSRNOG00000015054"; gene_version "8"; transcript_id "ENSRNOT00000020836"; transcript_version "8"; exon_number "13"; gene_name "Rcbtb2"; gene_source "ensembl"; gene_biotype "protein_coding"; transcript_name "Rcbtb2-201"; transcript_source "ensembl"; transcript_biotype "protein_coding"; protein_id "ENSRNOP00000020836"; protein_version "4"; tag "Ensembl_canonical";
15	ensembl	exon	54766821	54766960	0	+	.	gene_id "ENSRNOG00000015054"; gene_version "8"; transcript_id "ENSRNOT00000091000"; transcript_version "3"; exon_number "13"; gene_name "Rcbtb2"; gene_source "ensembl"; gene_biotype "protein_coding"; transcript_name "Rcbtb2-202"; transcript_source "ensembl"; transcript_biotype "protein_coding"; exon_id "ENSRNOE00000147902"; exon_version "1";
15	ensembl	CDS	54766821	54766960	0	+	1	gene_id "ENSRNOG00000015054"; gene_version "8"; transcript_id "ENSRNOT00000091000"; transcript_version "3"; exon_number "13"; gene_name "Rcbtb2"; gene_source "ensembl"; gene_biotype "protein_coding"; transcript_name "Rcbtb2-202"; transcript_source "ensembl"; transcript_biotype "protein_coding"; protein_id "ENSRNOP00000070018"; protein_version "2";
15	ENSEMBL114_rn	exon	54766821	54766960	36.0173632775607	+	.	gene_id "ENSRNOG00000015054"; transcript_id "ENSRNOG00000015054_tx_10"; exon_id "15_54766821_54766960_+"; exonnum "14"; txlen "3550";
15	ENSEMBL114_rn	exon	54766821	54766960	35.6883070833339	+	.	gene_id "ENSRNOG00000015054"; transcript_id "ENSRNOG00000015054_tx_11"; exon_id "15_54766821_54766960_+"; exonnum "13"; txlen "3447";
15	ENSEMBL114_rn	exon	54766821	54766960	35.6826462719087	+	.	gene_id "ENSRNOG00000015054"; transcript_id "ENSRNOG00000015054_tx_12"; exon_id "15_54766821_54766960_+"; exonnum "14"; txlen "3505";
15	ENSEMBL114_rn	exon	54766821	54766960	30.7561070049448	+	.	gene_id "ENSRNOG00000015054"; transcript_id "ENSRNOG00000015054_tx_13"; exon_id "15_54766821_54766960_+"; exonnum "13"; txlen "3441";
15	ENSEMBL114_rn	exon	54766821	54766960	30.7504461935196	+	.	gene_id "ENSRNOG00000015054"; transcript_id "ENSRNOG00000015054_tx_14"; exon_id "15_54766821_54766960_+"; exonnum "14"; txlen "3499";
15	ENSEMBL114_rn	exon	54766821	54766960	30.5104345383802	+	.	gene_id "ENSRNOG00000015054"; transcript_id "ENSRNOG00000015054_tx_15"; exon_id "15_54766821_54766960_+"; exonnum "13"; txlen "3396";
15	ENSEMBL114_rn	exon	54766821	54766960	30.5047737269549	+	.	gene_id "ENSRNOG00000015054"; transcript_id "ENSRNOG00000015054_tx_16"; exon_id "15_54766821_54766960_+"; exonnum "14"; txlen "3454";
15	ENSEMBL114_rn	exon	54766821	54766960	8.02984664230743	+	.	gene_id "ENSRNOG00000015054"; transcript_id "ENSRNOG00000015054_tx_27"; exon_id "15_54766821_54766960_+"; exonnum "15"; txlen "3616";
15	ENSEMBL114_rn	exon	54766821	54766960	8.02984664230743	+	.	gene_id "ENSRNOG00000015054"; transcript_id "ENSRNOG00000015054_tx_28"; exon_id "15_54766821_54766960_+"; exonnum "15"; txlen "3661";
15	ENSEMBL114_rn	exon	54766821	54766960	7.08554612447912	+	.	gene_id "ENSRNOG00000015054"; transcript_id "ENSRNOG00000015054_tx_29"; exon_id "15_54766821_54766960_+"; exonnum "15"; txlen "3669";
15	ENSEMBL114_rn	exon	54766821	54766960	7.08554612447912	+	.	gene_id "ENSRNOG00000015054"; transcript_id "ENSRNOG00000015054_tx_30"; exon_id "15_54766821_54766960_+"; exonnum "15"; txlen "3714";
15	ENSEMBL114_rn	exon	54766821	54766960	6.49685400664098	+	.	gene_id "ENSRNOG00000015054"; transcript_id "ENSRNOG00000015054_tx_32"; exon_id "15_54766821_54766960_+"; exonnum "12"; txlen "3364";
15	ENSEMBL114_rn	exon	54766821	54766960	6.49685400664098	+	.	gene_id "ENSRNOG00000015054"; transcript_id "ENSRNOG00000015054_tx_33"; exon_id "15_54766821_54766960_+"; exonnum "13"; txlen "3422";
15	ENSEMBL114_rn	exon	54766821	54766960	6.22245357714925	+	.	gene_id "ENSRNOG00000015054"; transcript_id "ENSRNOG00000015054_tx_34"; exon_id "15_54766821_54766960_+"; exonnum "15"; txlen "3618";
15	ENSEMBL114_rn	exon	54766821	54766960	6.22245357714925	+	.	gene_id "ENSRNOG00000015054"; transcript_id "ENSRNOG00000015054_tx_35"; exon_id "15_54766821_54766960_+"; exonnum "15"; txlen "3663";
15	ENSEMBL114_rn	exon	54766821	54766960	92.192770213897	+	.	gene_id "ENSRNOG00000015054"; transcript_id "ENSRNOG00000015054_tx_5"; exon_id "15_54766821_54766960_+"; exonnum "13"; txlen "3394";
15	ENSEMBL114_rn	exon	54766821	54766960	83.9064457257008	+	.	gene_id "ENSRNOG00000015054"; transcript_id "ENSRNOG00000015054_tx_6"; exon_id "15_54766821_54766960_+"; exonnum "14"; txlen "3452";
15	ENSEMBL114_rn	exon	54766821	54766960	75.0558334045473	+	.	gene_id "ENSRNOG00000015054"; transcript_id "ENSRNOG00000015054_tx_7"; exon_id "15_54766821_54766960_+"; exonnum "13"; txlen "3439";
15	ENSEMBL114_rn	exon	54766821	54766960	73.8624484664005	+	.	gene_id "ENSRNOG00000015054"; transcript_id "ENSRNOG00000015054_tx_8"; exon_id "15_54766821_54766960_+"; exonnum "14"; txlen "3497";
15	ENSEMBL114_rn	exon	54766821	54766960	36.0230240889859	+	.	gene_id "ENSRNOG00000015054"; transcript_id "ENSRNOG00000015054_tx_9"; exon_id "15_54766821_54766960_+"; exonnum "13"; txlen "3492";
15	sraer114_es	exon	54767877	54767961	6.72360429852039	+	.	gene_id "ENSRNOG00000015054"; transcript_id "ENSRNOG00000015054_tx_31"; exon_id "15_54767877_54767961_+"; exonnum "1"; txlen "1840";
15	ensembl	exon	54768312	54768442	0	+	.	gene_id "ENSRNOG00000015054"; gene_version "8"; transcript_id "ENSRNOT00000146364"; transcript_version "1"; exon_number "12"; gene_name "Rcbtb2"; gene_source "ensembl"; gene_biotype "protein_coding"; transcript_name "Rcbtb2-203"; transcript_source "ensembl"; transcript_biotype "protein_coding"; exon_id "ENSRNOE00000148097"; exon_version "1";
15	ensembl	CDS	54768312	54768442	0	+	2	gene_id "ENSRNOG00000015054"; gene_version "8"; transcript_id "ENSRNOT00000146364"; transcript_version "1"; exon_number "12"; gene_name "Rcbtb2"; gene_source "ensembl"; gene_biotype "protein_coding"; transcript_name "Rcbtb2-203"; transcript_source "ensembl"; transcript_biotype "protein_coding"; protein_id "ENSRNOP00000112735"; protein_version "1";
15	ensembl	exon	54768312	54768442	0	+	.	gene_id "ENSRNOG00000015054"; gene_version "8"; transcript_id "ENSRNOT00000020836"; transcript_version "8"; exon_number "14"; gene_name "Rcbtb2"; gene_source "ensembl"; gene_biotype "protein_coding"; transcript_name "Rcbtb2-201"; transcript_source "ensembl"; transcript_biotype "protein_coding"; exon_id "ENSRNOE00000148097"; exon_version "1"; tag "Ensembl_canonical";
15	ensembl	CDS	54768312	54768442	0	+	2	gene_id "ENSRNOG00000015054"; gene_version "8"; transcript_id "ENSRNOT00000020836"; transcript_version "8"; exon_number "14"; gene_name "Rcbtb2"; gene_source "ensembl"; gene_biotype "protein_coding"; transcript_name "Rcbtb2-201"; transcript_source "ensembl"; transcript_biotype "protein_coding"; protein_id "ENSRNOP00000020836"; protein_version "4"; tag "Ensembl_canonical";
15	ensembl	exon	54768312	54768442	0	+	.	gene_id "ENSRNOG00000015054"; gene_version "8"; transcript_id "ENSRNOT00000091000"; transcript_version "3"; exon_number "14"; gene_name "Rcbtb2"; gene_source "ensembl"; gene_biotype "protein_coding"; transcript_name "Rcbtb2-202"; transcript_source "ensembl"; transcript_biotype "protein_coding"; exon_id "ENSRNOE00000148097"; exon_version "1";
15	ensembl	CDS	54768312	54768442	0	+	2	gene_id "ENSRNOG00000015054"; gene_version "8"; transcript_id "ENSRNOT00000091000"; transcript_version "3"; exon_number "14"; gene_name "Rcbtb2"; gene_source "ensembl"; gene_biotype "protein_coding"; transcript_name "Rcbtb2-202"; transcript_source "ensembl"; transcript_biotype "protein_coding"; protein_id "ENSRNOP00000070018"; protein_version "2";
15	ENSEMBL114_rn	exon	54768312	54768442	36.0173632775607	+	.	gene_id "ENSRNOG00000015054"; transcript_id "ENSRNOG00000015054_tx_10"; exon_id "15_54768312_54768442_+"; exonnum "15"; txlen "3550";
15	ENSEMBL114_rn	exon	54768312	54768442	35.6883070833339	+	.	gene_id "ENSRNOG00000015054"; transcript_id "ENSRNOG00000015054_tx_11"; exon_id "15_54768312_54768442_+"; exonnum "14"; txlen "3447";
15	ENSEMBL114_rn	exon	54768312	54768442	35.6826462719087	+	.	gene_id "ENSRNOG00000015054"; transcript_id "ENSRNOG00000015054_tx_12"; exon_id "15_54768312_54768442_+"; exonnum "15"; txlen "3505";
15	ENSEMBL114_rn	exon	54768312	54768442	30.7561070049448	+	.	gene_id "ENSRNOG00000015054"; transcript_id "ENSRNOG00000015054_tx_13"; exon_id "15_54768312_54768442_+"; exonnum "14"; txlen "3441";
15	ENSEMBL114_rn	exon	54768312	54768442	30.7504461935196	+	.	gene_id "ENSRNOG00000015054"; transcript_id "ENSRNOG00000015054_tx_14"; exon_id "15_54768312_54768442_+"; exonnum "15"; txlen "3499";
15	ENSEMBL114_rn	exon	54768312	54768442	30.5104345383802	+	.	gene_id "ENSRNOG00000015054"; transcript_id "ENSRNOG00000015054_tx_15"; exon_id "15_54768312_54768442_+"; exonnum "14"; txlen "3396";
15	ENSEMBL114_rn	exon	54768312	54768442	30.5047737269549	+	.	gene_id "ENSRNOG00000015054"; transcript_id "ENSRNOG00000015054_tx_16"; exon_id "15_54768312_54768442_+"; exonnum "15"; txlen "3454";
15	ENSEMBL114_rn	exon	54768312	54768442	8.02984664230743	+	.	gene_id "ENSRNOG00000015054"; transcript_id "ENSRNOG00000015054_tx_27"; exon_id "15_54768312_54768442_+"; exonnum "16"; txlen "3616";
15	ENSEMBL114_rn	exon	54768312	54768442	8.02984664230743	+	.	gene_id "ENSRNOG00000015054"; transcript_id "ENSRNOG00000015054_tx_28"; exon_id "15_54768312_54768442_+"; exonnum "16"; txlen "3661";
15	ENSEMBL114_rn	exon	54768312	54768442	7.08554612447912	+	.	gene_id "ENSRNOG00000015054"; transcript_id "ENSRNOG00000015054_tx_29"; exon_id "15_54768312_54768442_+"; exonnum "16"; txlen "3669";
15	ENSEMBL114_rn	exon	54768312	54768442	7.08554612447912	+	.	gene_id "ENSRNOG00000015054"; transcript_id "ENSRNOG00000015054_tx_30"; exon_id "15_54768312_54768442_+"; exonnum "16"; txlen "3714";
15	ENSEMBL114_rn	exon	54768312	54768442	6.72360429852039	+	.	gene_id "ENSRNOG00000015054"; transcript_id "ENSRNOG00000015054_tx_31"; exon_id "15_54768312_54768442_+"; exonnum "2"; txlen "1840";
15	ENSEMBL114_rn	exon	54768312	54768442	6.49685400664098	+	.	gene_id "ENSRNOG00000015054"; transcript_id "ENSRNOG00000015054_tx_32"; exon_id "15_54768312_54768442_+"; exonnum "13"; txlen "3364";
15	ENSEMBL114_rn	exon	54768312	54768442	6.49685400664098	+	.	gene_id "ENSRNOG00000015054"; transcript_id "ENSRNOG00000015054_tx_33"; exon_id "15_54768312_54768442_+"; exonnum "14"; txlen "3422";
15	ENSEMBL114_rn	exon	54768312	54768442	6.22245357714925	+	.	gene_id "ENSRNOG00000015054"; transcript_id "ENSRNOG00000015054_tx_34"; exon_id "15_54768312_54768442_+"; exonnum "16"; txlen "3618";
15	ENSEMBL114_rn	exon	54768312	54768442	6.22245357714925	+	.	gene_id "ENSRNOG00000015054"; transcript_id "ENSRNOG00000015054_tx_35"; exon_id "15_54768312_54768442_+"; exonnum "16"; txlen "3663";
15	ENSEMBL114_rn	exon	54768312	54768442	92.192770213897	+	.	gene_id "ENSRNOG00000015054"; transcript_id "ENSRNOG00000015054_tx_5"; exon_id "15_54768312_54768442_+"; exonnum "14"; txlen "3394";
15	ENSEMBL114_rn	exon	54768312	54768442	83.9064457257008	+	.	gene_id "ENSRNOG00000015054"; transcript_id "ENSRNOG00000015054_tx_6"; exon_id "15_54768312_54768442_+"; exonnum "15"; txlen "3452";
15	ENSEMBL114_rn	exon	54768312	54768442	75.0558334045473	+	.	gene_id "ENSRNOG00000015054"; transcript_id "ENSRNOG00000015054_tx_7"; exon_id "15_54768312_54768442_+"; exonnum "14"; txlen "3439";
15	ENSEMBL114_rn	exon	54768312	54768442	73.8624484664005	+	.	gene_id "ENSRNOG00000015054"; transcript_id "ENSRNOG00000015054_tx_8"; exon_id "15_54768312_54768442_+"; exonnum "15"; txlen "3497";
15	ENSEMBL114_rn	exon	54768312	54768442	36.0230240889859	+	.	gene_id "ENSRNOG00000015054"; transcript_id "ENSRNOG00000015054_tx_9"; exon_id "15_54768312_54768442_+"; exonnum "14"; txlen "3492";
15	ensembl	CDS	54772375	54772512	0	+	0	gene_id "ENSRNOG00000015054"; gene_version "8"; transcript_id "ENSRNOT00000146364"; transcript_version "1"; exon_number "13"; gene_name "Rcbtb2"; gene_source "ensembl"; gene_biotype "protein_coding"; transcript_name "Rcbtb2-203"; transcript_source "ensembl"; transcript_biotype "protein_coding"; protein_id "ENSRNOP00000112735"; protein_version "1";
15	ensembl	CDS	54772375	54772512	0	+	0	gene_id "ENSRNOG00000015054"; gene_version "8"; transcript_id "ENSRNOT00000020836"; transcript_version "8"; exon_number "15"; gene_name "Rcbtb2"; gene_source "ensembl"; gene_biotype "protein_coding"; transcript_name "Rcbtb2-201"; transcript_source "ensembl"; transcript_biotype "protein_coding"; protein_id "ENSRNOP00000020836"; protein_version "4"; tag "Ensembl_canonical";
15	ensembl	exon	54772375	54773998	0	+	.	gene_id "ENSRNOG00000015054"; gene_version "8"; transcript_id "ENSRNOT00000146364"; transcript_version "1"; exon_number "13"; gene_name "Rcbtb2"; gene_source "ensembl"; gene_biotype "protein_coding"; transcript_name "Rcbtb2-203"; transcript_source "ensembl"; transcript_biotype "protein_coding"; exon_id "ENSRNOE00000774081"; exon_version "1";
15	ensembl	exon	54772375	54773998	0	+	.	gene_id "ENSRNOG00000015054"; gene_version "8"; transcript_id "ENSRNOT00000020836"; transcript_version "8"; exon_number "15"; gene_name "Rcbtb2"; gene_source "ensembl"; gene_biotype "protein_coding"; transcript_name "Rcbtb2-201"; transcript_source "ensembl"; transcript_biotype "protein_coding"; exon_id "ENSRNOE00000774081"; exon_version "1"; tag "Ensembl_canonical";
15	ENSEMBL114_rn	exon	54772375	54773998	36.0173632775607	+	.	gene_id "ENSRNOG00000015054"; transcript_id "ENSRNOG00000015054_tx_10"; exon_id "15_54772375_54773998_+"; exonnum "16"; txlen "3550";
15	ENSEMBL114_rn	exon	54772375	54773998	35.6883070833339	+	.	gene_id "ENSRNOG00000015054"; transcript_id "ENSRNOG00000015054_tx_11"; exon_id "15_54772375_54773998_+"; exonnum "15"; txlen "3447";
15	ENSEMBL114_rn	exon	54772375	54773998	35.6826462719087	+	.	gene_id "ENSRNOG00000015054"; transcript_id "ENSRNOG00000015054_tx_12"; exon_id "15_54772375_54773998_+"; exonnum "16"; txlen "3505";
15	ENSEMBL114_rn	exon	54772375	54773998	30.7561070049448	+	.	gene_id "ENSRNOG00000015054"; transcript_id "ENSRNOG00000015054_tx_13"; exon_id "15_54772375_54773998_+"; exonnum "15"; txlen "3441";
15	ENSEMBL114_rn	exon	54772375	54773998	30.7504461935196	+	.	gene_id "ENSRNOG00000015054"; transcript_id "ENSRNOG00000015054_tx_14"; exon_id "15_54772375_54773998_+"; exonnum "16"; txlen "3499";
15	ENSEMBL114_rn	exon	54772375	54773998	30.5104345383802	+	.	gene_id "ENSRNOG00000015054"; transcript_id "ENSRNOG00000015054_tx_15"; exon_id "15_54772375_54773998_+"; exonnum "15"; txlen "3396";
15	ENSEMBL114_rn	exon	54772375	54773998	30.5047737269549	+	.	gene_id "ENSRNOG00000015054"; transcript_id "ENSRNOG00000015054_tx_16"; exon_id "15_54772375_54773998_+"; exonnum "16"; txlen "3454";
15	ENSEMBL114_rn	exon	54772375	54773998	8.02984664230743	+	.	gene_id "ENSRNOG00000015054"; transcript_id "ENSRNOG00000015054_tx_27"; exon_id "15_54772375_54773998_+"; exonnum "17"; txlen "3616";
15	ENSEMBL114_rn	exon	54772375	54773998	8.02984664230743	+	.	gene_id "ENSRNOG00000015054"; transcript_id "ENSRNOG00000015054_tx_28"; exon_id "15_54772375_54773998_+"; exonnum "17"; txlen "3661";
15	ENSEMBL114_rn	exon	54772375	54773998	7.08554612447912	+	.	gene_id "ENSRNOG00000015054"; transcript_id "ENSRNOG00000015054_tx_29"; exon_id "15_54772375_54773998_+"; exonnum "17"; txlen "3669";
15	ENSEMBL114_rn	exon	54772375	54773998	7.08554612447912	+	.	gene_id "ENSRNOG00000015054"; transcript_id "ENSRNOG00000015054_tx_30"; exon_id "15_54772375_54773998_+"; exonnum "17"; txlen "3714";
15	ENSEMBL114_rn	exon	54772375	54773998	6.72360429852039	+	.	gene_id "ENSRNOG00000015054"; transcript_id "ENSRNOG00000015054_tx_31"; exon_id "15_54772375_54773998_+"; exonnum "3"; txlen "1840";
15	ENSEMBL114_rn	exon	54772375	54773998	6.49685400664098	+	.	gene_id "ENSRNOG00000015054"; transcript_id "ENSRNOG00000015054_tx_32"; exon_id "15_54772375_54773998_+"; exonnum "14"; txlen "3364";
15	ENSEMBL114_rn	exon	54772375	54773998	6.49685400664098	+	.	gene_id "ENSRNOG00000015054"; transcript_id "ENSRNOG00000015054_tx_33"; exon_id "15_54772375_54773998_+"; exonnum "15"; txlen "3422";
15	ENSEMBL114_rn	exon	54772375	54773998	6.22245357714925	+	.	gene_id "ENSRNOG00000015054"; transcript_id "ENSRNOG00000015054_tx_34"; exon_id "15_54772375_54773998_+"; exonnum "17"; txlen "3618";
15	ENSEMBL114_rn	exon	54772375	54773998	6.22245357714925	+	.	gene_id "ENSRNOG00000015054"; transcript_id "ENSRNOG00000015054_tx_35"; exon_id "15_54772375_54773998_+"; exonnum "17"; txlen "3663";
15	ENSEMBL114_rn	exon	54772375	54773998	92.192770213897	+	.	gene_id "ENSRNOG00000015054"; transcript_id "ENSRNOG00000015054_tx_5"; exon_id "15_54772375_54773998_+"; exonnum "15"; txlen "3394";
15	ENSEMBL114_rn	exon	54772375	54773998	83.9064457257008	+	.	gene_id "ENSRNOG00000015054"; transcript_id "ENSRNOG00000015054_tx_6"; exon_id "15_54772375_54773998_+"; exonnum "16"; txlen "3452";
15	ENSEMBL114_rn	exon	54772375	54773998	75.0558334045473	+	.	gene_id "ENSRNOG00000015054"; transcript_id "ENSRNOG00000015054_tx_7"; exon_id "15_54772375_54773998_+"; exonnum "15"; txlen "3439";
15	ENSEMBL114_rn	exon	54772375	54773998	73.8624484664005	+	.	gene_id "ENSRNOG00000015054"; transcript_id "ENSRNOG00000015054_tx_8"; exon_id "15_54772375_54773998_+"; exonnum "16"; txlen "3497";
15	ENSEMBL114_rn	exon	54772375	54773998	36.0230240889859	+	.	gene_id "ENSRNOG00000015054"; transcript_id "ENSRNOG00000015054_tx_9"; exon_id "15_54772375_54773998_+"; exonnum "15"; txlen "3492";
15	ensembl	stop_codon	54772513	54772515	0	+	0	gene_id "ENSRNOG00000015054"; gene_version "8"; transcript_id "ENSRNOT00000146364"; transcript_version "1"; exon_number "13"; gene_name "Rcbtb2"; gene_source "ensembl"; gene_biotype "protein_coding"; transcript_name "Rcbtb2-203"; transcript_source "ensembl"; transcript_biotype "protein_coding";
15	ensembl	stop_codon	54772513	54772515	0	+	0	gene_id "ENSRNOG00000015054"; gene_version "8"; transcript_id "ENSRNOT00000020836"; transcript_version "8"; exon_number "15"; gene_name "Rcbtb2"; gene_source "ensembl"; gene_biotype "protein_coding"; transcript_name "Rcbtb2-201"; transcript_source "ensembl"; transcript_biotype "protein_coding"; tag "Ensembl_canonical";
15	ensembl	three_prime_utr	54772516	54773998	0	+	.	gene_id "ENSRNOG00000015054"; gene_version "8"; transcript_id "ENSRNOT00000146364"; transcript_version "1"; gene_name "Rcbtb2"; gene_source "ensembl"; gene_biotype "protein_coding"; transcript_name "Rcbtb2-203"; transcript_source "ensembl"; transcript_biotype "protein_coding";
15	ensembl	three_prime_utr	54772516	54773998	0	+	.	gene_id "ENSRNOG00000015054"; gene_version "8"; transcript_id "ENSRNOT00000020836"; transcript_version "8"; gene_name "Rcbtb2"; gene_source "ensembl"; gene_biotype "protein_coding"; transcript_name "Rcbtb2-201"; transcript_source "ensembl"; transcript_biotype "protein_coding"; tag "Ensembl_canonical";
15	ensembl	CDS	54793275	54793310	0	+	0	gene_id "ENSRNOG00000015054"; gene_version "8"; transcript_id "ENSRNOT00000091000"; transcript_version "3"; exon_number "15"; gene_name "Rcbtb2"; gene_source "ensembl"; gene_biotype "protein_coding"; transcript_name "Rcbtb2-202"; transcript_source "ensembl"; transcript_biotype "protein_coding"; protein_id "ENSRNOP00000070018"; protein_version "2";
15	ensembl	exon	54793275	54793313	0	+	.	gene_id "ENSRNOG00000015054"; gene_version "8"; transcript_id "ENSRNOT00000091000"; transcript_version "3"; exon_number "15"; gene_name "Rcbtb2"; gene_source "ensembl"; gene_biotype "protein_coding"; transcript_name "Rcbtb2-202"; transcript_source "ensembl"; transcript_biotype "protein_coding"; exon_id "ENSRNOE00000617429"; exon_version "1";
15	ensembl	stop_codon	54793311	54793313	0	+	0	gene_id "ENSRNOG00000015054"; gene_version "8"; transcript_id "ENSRNOT00000091000"; transcript_version "3"; exon_number "15"; gene_name "Rcbtb2"; gene_source "ensembl"; gene_biotype "protein_coding"; transcript_name "Rcbtb2-202"; transcript_source "ensembl"; transcript_biotype "protein_coding";
15	ensembl	five_prime_utr	54823717	54826718	0	+	.	gene_id "ENSRNOG00000086236"; gene_version "1"; transcript_id "ENSRNOT00000168792"; transcript_version "1"; gene_name "Lpar6"; gene_source "ensembl"; gene_biotype "protein_coding"; transcript_name "Lpar6-202"; transcript_source "ensembl"; transcript_biotype "protein_coding"; tag "Ensembl_canonical";
15	ensembl	exon	54823717	54838401	0	+	.	gene_id "ENSRNOG00000086236"; gene_version "1"; transcript_id "ENSRNOT00000168792"; transcript_version "1"; exon_number "1"; gene_name "Lpar6"; gene_source "ensembl"; gene_biotype "protein_coding"; transcript_name "Lpar6-202"; transcript_source "ensembl"; transcript_biotype "protein_coding"; exon_id "ENSRNOE00000751494"; exon_version "1"; tag "Ensembl_canonical";
15	ensembl	gene	54823717	54978783	0	+	.	gene_id "ENSRNOG00000086236"; gene_version "1"; gene_name "Lpar6"; gene_source "ensembl"; gene_biotype "protein_coding";
15	ensembl	transcript	54823717	54978783	0	+	.	gene_id "ENSRNOG00000086236"; gene_version "1"; transcript_id "ENSRNOT00000168792"; transcript_version "1"; gene_name "Lpar6"; gene_source "ensembl"; gene_biotype "protein_coding"; transcript_name "Lpar6-202"; transcript_source "ensembl"; transcript_biotype "protein_coding"; tag "Ensembl_canonical";
15	ensembl	five_prime_utr	54825929	54826718	0	+	.	gene_id "ENSRNOG00000086236"; gene_version "1"; transcript_id "ENSRNOT00000021430"; transcript_version "5"; gene_name "Lpar6"; gene_source "ensembl"; gene_biotype "protein_coding"; transcript_name "Lpar6-201"; transcript_source "ensembl"; transcript_biotype "protein_coding";
15	ensembl	exon	54825929	54827916	0	+	.	gene_id "ENSRNOG00000086236"; gene_version "1"; transcript_id "ENSRNOT00000021430"; transcript_version "5"; exon_number "1"; gene_name "Lpar6"; gene_source "ensembl"; gene_biotype "protein_coding"; transcript_name "Lpar6-201"; transcript_source "ensembl"; transcript_biotype "protein_coding"; exon_id "ENSRNOE00000151040"; exon_version "5";
15	ensembl	transcript	54825929	54838001	0	+	.	gene_id "ENSRNOG00000086236"; gene_version "1"; transcript_id "ENSRNOT00000021430"; transcript_version "5"; gene_name "Lpar6"; gene_source "ensembl"; gene_biotype "protein_coding"; transcript_name "Lpar6-201"; transcript_source "ensembl"; transcript_biotype "protein_coding";
15	ensembl	start_codon	54826719	54826721	0	+	0	gene_id "ENSRNOG00000086236"; gene_version "1"; transcript_id "ENSRNOT00000021430"; transcript_version "5"; exon_number "1"; gene_name "Lpar6"; gene_source "ensembl"; gene_biotype "protein_coding"; transcript_name "Lpar6-201"; transcript_source "ensembl"; transcript_biotype "protein_coding";
15	ensembl	start_codon	54826719	54826721	0	+	0	gene_id "ENSRNOG00000086236"; gene_version "1"; transcript_id "ENSRNOT00000168792"; transcript_version "1"; exon_number "1"; gene_name "Lpar6"; gene_source "ensembl"; gene_biotype "protein_coding"; transcript_name "Lpar6-202"; transcript_source "ensembl"; transcript_biotype "protein_coding"; tag "Ensembl_canonical";
15	ensembl	CDS	54826719	54827750	0	+	0	gene_id "ENSRNOG00000086236"; gene_version "1"; transcript_id "ENSRNOT00000021430"; transcript_version "5"; exon_number "1"; gene_name "Lpar6"; gene_source "ensembl"; gene_biotype "protein_coding"; transcript_name "Lpar6-201"; transcript_source "ensembl"; transcript_biotype "protein_coding"; protein_id "ENSRNOP00000021430"; protein_version "2";
15	ensembl	CDS	54826719	54827750	0	+	0	gene_id "ENSRNOG00000086236"; gene_version "1"; transcript_id "ENSRNOT00000168792"; transcript_version "1"; exon_number "1"; gene_name "Lpar6"; gene_source "ensembl"; gene_biotype "protein_coding"; transcript_name "Lpar6-202"; transcript_source "ensembl"; transcript_biotype "protein_coding"; protein_id "ENSRNOP00000101368"; protein_version "1"; tag "Ensembl_canonical";
15	ensembl	stop_codon	54827751	54827753	0	+	0	gene_id "ENSRNOG00000086236"; gene_version "1"; transcript_id "ENSRNOT00000021430"; transcript_version "5"; exon_number "1"; gene_name "Lpar6"; gene_source "ensembl"; gene_biotype "protein_coding"; transcript_name "Lpar6-201"; transcript_source "ensembl"; transcript_biotype "protein_coding";
15	ensembl	stop_codon	54827751	54827753	0	+	0	gene_id "ENSRNOG00000086236"; gene_version "1"; transcript_id "ENSRNOT00000168792"; transcript_version "1"; exon_number "1"; gene_name "Lpar6"; gene_source "ensembl"; gene_biotype "protein_coding"; transcript_name "Lpar6-202"; transcript_source "ensembl"; transcript_biotype "protein_coding"; tag "Ensembl_canonical";
15	ensembl	three_prime_utr	54827754	54827916	0	+	.	gene_id "ENSRNOG00000086236"; gene_version "1"; transcript_id "ENSRNOT00000021430"; transcript_version "5"; gene_name "Lpar6"; gene_source "ensembl"; gene_biotype "protein_coding"; transcript_name "Lpar6-201"; transcript_source "ensembl"; transcript_biotype "protein_coding";
15	ensembl	three_prime_utr	54827754	54838401	0	+	.	gene_id "ENSRNOG00000086236"; gene_version "1"; transcript_id "ENSRNOT00000168792"; transcript_version "1"; gene_name "Lpar6"; gene_source "ensembl"; gene_biotype "protein_coding"; transcript_name "Lpar6-202"; transcript_source "ensembl"; transcript_biotype "protein_coding"; tag "Ensembl_canonical";
15	ensembl	exon	54830199	54838001	0	+	.	gene_id "ENSRNOG00000086236"; gene_version "1"; transcript_id "ENSRNOT00000021430"; transcript_version "5"; exon_number "2"; gene_name "Lpar6"; gene_source "ensembl"; gene_biotype "protein_coding"; transcript_name "Lpar6-201"; transcript_source "ensembl"; transcript_biotype "protein_coding"; exon_id "ENSRNOE00000812173"; exon_version "1";
15	ensembl	three_prime_utr	54830199	54838001	0	+	.	gene_id "ENSRNOG00000086236"; gene_version "1"; transcript_id "ENSRNOT00000021430"; transcript_version "5"; gene_name "Lpar6"; gene_source "ensembl"; gene_biotype "protein_coding"; transcript_name "Lpar6-201"; transcript_source "ensembl"; transcript_biotype "protein_coding";
15	sraer114_es	exon	54874114	54874334	0.123330381329669	+	.	gene_id "sraer114_gene_19950"; transcript_id "sraer114_gene_19950_tx_2"; exon_id "15_54874114_54874334_+"; exonnum "1"; txlen "690";
15	sraer114_ss	exon	54875051	54875519	0.123330381329669	+	.	gene_id "sraer114_gene_19950"; transcript_id "sraer114_gene_19950_tx_2"; exon_id "15_54875051_54875519_+"; exonnum "2"; txlen "690";
15	sraer114_es	exon	54948546	54949832	0.00667054031379175	+	.	gene_id "sraer114_gene_9771"; transcript_id "sraer114_gene_9771_tx_1"; exon_id "15_54948546_54949832_+"; exonnum "1"; txlen "1419";
15	sraer114_mid	exon	54950878	54951009	0.00667054031379175	+	.	gene_id "sraer114_gene_9771"; transcript_id "sraer114_gene_9771_tx_1"; exon_id "15_54950878_54951009_+"; exonnum "2"; txlen "1419";
15	ensembl	exon	54969265	54978783	0	+	.	gene_id "ENSRNOG00000086236"; gene_version "1"; transcript_id "ENSRNOT00000168792"; transcript_version "1"; exon_number "2"; gene_name "Lpar6"; gene_source "ensembl"; gene_biotype "protein_coding"; transcript_name "Lpar6-202"; transcript_source "ensembl"; transcript_biotype "protein_coding"; exon_id "ENSRNOE00000768276"; exon_version "1"; tag "Ensembl_canonical";
15	ensembl	three_prime_utr	54969265	54978783	0	+	.	gene_id "ENSRNOG00000086236"; gene_version "1"; transcript_id "ENSRNOT00000168792"; transcript_version "1"; gene_name "Lpar6"; gene_source "ensembl"; gene_biotype "protein_coding"; transcript_name "Lpar6-202"; transcript_source "ensembl"; transcript_biotype "protein_coding"; tag "Ensembl_canonical";
15	sraer114_es	exon	55039883	55039945	0.0245233178591833	+	.	gene_id "ENSRNOG00000088259"; transcript_id "ENSRNOG00000088259_tx_10"; exon_id "15_55039883_55039945_+"; exonnum "1"; txlen "716";
15	sraer114_es	exon	55039883	55039945	0.0163488785727889	+	.	gene_id "ENSRNOG00000088259"; transcript_id "ENSRNOG00000088259_tx_13"; exon_id "15_55039883_55039945_+"; exonnum "1"; txlen "1746";
15	sraer114_es	exon	55039883	55039945	0.0599458881002259	+	.	gene_id "ENSRNOG00000088259"; transcript_id "ENSRNOG00000088259_tx_4"; exon_id "15_55039883_55039945_+"; exonnum "1"; txlen "983";
15	sraer114_es	exon	55039883	55039945	0.0544962619092963	+	.	gene_id "ENSRNOG00000088259"; transcript_id "ENSRNOG00000088259_tx_6"; exon_id "15_55039883_55039945_+"; exonnum "1"; txlen "624";
15	sraer114_es	exon	55039883	55039945	0.0408721964319722	+	.	gene_id "ENSRNOG00000088259"; transcript_id "ENSRNOG00000088259_tx_7"; exon_id "15_55039883_55039945_+"; exonnum "1"; txlen "1654";
15	sraer114_ss	exon	55040327	55041246	0.0599458881002259	+	.	gene_id "ENSRNOG00000088259"; transcript_id "ENSRNOG00000088259_tx_4"; exon_id "15_55040327_55041246_+"; exonnum "2"; txlen "983";
15	sraer114_es	exon	55044457	55044652	0.0571858688020832	+	.	gene_id "ENSRNOG00000088259"; transcript_id "ENSRNOG00000088259_tx_5"; exon_id "15_55044457_55044652_+"; exonnum "1"; txlen "622";
15	sraer114_mid	exon	55045657	55045793	0.0571858688020832	+	.	gene_id "ENSRNOG00000088259"; transcript_id "ENSRNOG00000088259_tx_5"; exon_id "15_55045657_55045793_+"; exonnum "2"; txlen "622";
15	sraer114_es	exon	55061025	55061341	0.0135087018268757	+	.	gene_id "ENSRNOG00000088259"; transcript_id "ENSRNOG00000088259_tx_14"; exon_id "15_55061025_55061341_+"; exonnum "1"; txlen "1167";
15	ensembl	exon	55061366	55061626	0	+	.	gene_id "ENSRNOG00000088259"; gene_version "1"; transcript_id "ENSRNOT00000164214"; transcript_version "1"; exon_number "1"; gene_source "ensembl"; gene_biotype "lncRNA"; transcript_source "ensembl"; transcript_biotype "lncRNA"; exon_id "ENSRNOE00000744137"; exon_version "1";
15	ensembl	transcript	55061366	55064718	0	+	.	gene_id "ENSRNOG00000088259"; gene_version "1"; transcript_id "ENSRNOT00000164214"; transcript_version "1"; gene_source "ensembl"; gene_biotype "lncRNA"; transcript_source "ensembl"; transcript_biotype "lncRNA";
15	ensembl	gene	55061366	55103575	0	+	.	gene_id "ENSRNOG00000088259"; gene_version "1"; gene_source "ensembl"; gene_biotype "lncRNA";
15	sraer114_mid	exon	55061555	55061626	0.0135087018268757	+	.	gene_id "ENSRNOG00000088259"; transcript_id "ENSRNOG00000088259_tx_14"; exon_id "15_55061555_55061626_+"; exonnum "2"; txlen "1167";
15	sraer114_mid	exon	55061555	55061626	0.0571858688020832	+	.	gene_id "ENSRNOG00000088259"; transcript_id "ENSRNOG00000088259_tx_5"; exon_id "15_55061555_55061626_+"; exonnum "3"; txlen "622";
15	ensembl	exon	55061996	55062377	0	+	.	gene_id "ENSRNOG00000088259"; gene_version "1"; transcript_id "ENSRNOT00000135103"; transcript_version "1"; exon_number "1"; gene_source "ensembl"; gene_biotype "lncRNA"; transcript_source "ensembl"; transcript_biotype "lncRNA"; exon_id "ENSRNOE00000744333"; exon_version "1";
15	ensembl	transcript	55061996	55063690	0	+	.	gene_id "ENSRNOG00000088259"; gene_version "1"; transcript_id "ENSRNOT00000135103"; transcript_version "1"; gene_source "ensembl"; gene_biotype "lncRNA"; transcript_source "ensembl"; transcript_biotype "lncRNA";
15	ensembl	exon	55062961	55063316	0	+	.	gene_id "ENSRNOG00000088259"; gene_version "1"; transcript_id "ENSRNOT00000147179"; transcript_version "1"; exon_number "1"; gene_source "ensembl"; gene_biotype "lncRNA"; transcript_source "ensembl"; transcript_biotype "lncRNA"; exon_id "ENSRNOE00000814369"; exon_version "1"; tag "Ensembl_canonical";
15	ensembl	exon	55062961	55063316	0	+	.	gene_id "ENSRNOG00000088259"; gene_version "1"; transcript_id "ENSRNOT00000159182"; transcript_version "1"; exon_number "1"; gene_source "ensembl"; gene_biotype "lncRNA"; transcript_source "ensembl"; transcript_biotype "lncRNA"; exon_id "ENSRNOE00000814369"; exon_version "1";
15	ensembl	transcript	55062961	55080409	0	+	.	gene_id "ENSRNOG00000088259"; gene_version "1"; transcript_id "ENSRNOT00000159182"; transcript_version "1"; gene_source "ensembl"; gene_biotype "lncRNA"; transcript_source "ensembl"; transcript_biotype "lncRNA";
15	ensembl	transcript	55062961	55103575	0	+	.	gene_id "ENSRNOG00000088259"; gene_version "1"; transcript_id "ENSRNOT00000147179"; transcript_version "1"; gene_source "ensembl"; gene_biotype "lncRNA"; transcript_source "ensembl"; transcript_biotype "lncRNA"; tag "Ensembl_canonical";
15	ensembl	exon	55063044	55063316	0	+	.	gene_id "ENSRNOG00000088259"; gene_version "1"; transcript_id "ENSRNOT00000164214"; transcript_version "1"; exon_number "2"; gene_source "ensembl"; gene_biotype "lncRNA"; transcript_source "ensembl"; transcript_biotype "lncRNA"; exon_id "ENSRNOE00000788633"; exon_version "1";
15	ensembl	exon	55063072	55063316	0	+	.	gene_id "ENSRNOG00000088259"; gene_version "1"; transcript_id "ENSRNOT00000147113"; transcript_version "1"; exon_number "1"; gene_source "ensembl"; gene_biotype "lncRNA"; transcript_source "ensembl"; transcript_biotype "lncRNA"; exon_id "ENSRNOE00000787873"; exon_version "1";
15	ensembl	transcript	55063072	55099444	0	+	.	gene_id "ENSRNOG00000088259"; gene_version "1"; transcript_id "ENSRNOT00000147113"; transcript_version "1"; gene_source "ensembl"; gene_biotype "lncRNA"; transcript_source "ensembl"; transcript_biotype "lncRNA";
15	ensembl	exon	55063474	55063645	0	+	.	gene_id "ENSRNOG00000088259"; gene_version "1"; transcript_id "ENSRNOT00000147113"; transcript_version "1"; exon_number "2"; gene_source "ensembl"; gene_biotype "lncRNA"; transcript_source "ensembl"; transcript_biotype "lncRNA"; exon_id "ENSRNOE00000731546"; exon_version "1";
15	ensembl	exon	55063474	55063690	0	+	.	gene_id "ENSRNOG00000088259"; gene_version "1"; transcript_id "ENSRNOT00000135103"; transcript_version "1"; exon_number "2"; gene_source "ensembl"; gene_biotype "lncRNA"; transcript_source "ensembl"; transcript_biotype "lncRNA"; exon_id "ENSRNOE00000819590"; exon_version "1";
15	ensembl	exon	55063474	55063690	0	+	.	gene_id "ENSRNOG00000088259"; gene_version "1"; transcript_id "ENSRNOT00000147179"; transcript_version "1"; exon_number "2"; gene_source "ensembl"; gene_biotype "lncRNA"; transcript_source "ensembl"; transcript_biotype "lncRNA"; exon_id "ENSRNOE00000819590"; exon_version "1"; tag "Ensembl_canonical";
15	ensembl	exon	55063474	55063690	0	+	.	gene_id "ENSRNOG00000088259"; gene_version "1"; transcript_id "ENSRNOT00000159182"; transcript_version "1"; exon_number "2"; gene_source "ensembl"; gene_biotype "lncRNA"; transcript_source "ensembl"; transcript_biotype "lncRNA"; exon_id "ENSRNOE00000819590"; exon_version "1";
15	ENSEMBL114_rn	exon	55063474	55063690	0.0135087018268757	+	.	gene_id "ENSRNOG00000088259"; transcript_id "ENSRNOG00000088259_tx_14"; exon_id "15_55063474_55063690_+"; exonnum "3"; txlen "1167";
15	ENSEMBL114_rn	exon	55063474	55063690	0.0571858688020832	+	.	gene_id "ENSRNOG00000088259"; transcript_id "ENSRNOG00000088259_tx_5"; exon_id "15_55063474_55063690_+"; exonnum "4"; txlen "622";
15	ensembl	exon	55063477	55064718	0	+	.	gene_id "ENSRNOG00000088259"; gene_version "1"; transcript_id "ENSRNOT00000164214"; transcript_version "1"; exon_number "3"; gene_source "ensembl"; gene_biotype "lncRNA"; transcript_source "ensembl"; transcript_biotype "lncRNA"; exon_id "ENSRNOE00000708361"; exon_version "1";
15	sraer114_mid	exon	55071022	55071278	0.0163488785727889	+	.	gene_id "ENSRNOG00000088259"; transcript_id "ENSRNOG00000088259_tx_12"; exon_id "15_55071022_55071278_+"; exonnum "1"; txlen "1940";
15	sraer114_mid	exon	55071022	55071278	0.0844692059594093	+	.	gene_id "ENSRNOG00000088259"; transcript_id "ENSRNOG00000088259_tx_2"; exon_id "15_55071022_55071278_+"; exonnum "1"; txlen "1848";
15	sraer114_mid	exon	55074465	55074556	0.0245233178591833	+	.	gene_id "ENSRNOG00000088259"; transcript_id "ENSRNOG00000088259_tx_10"; exon_id "15_55074465_55074556_+"; exonnum "2"; txlen "716";
15	sraer114_mid	exon	55074465	55074556	0.0163488785727889	+	.	gene_id "ENSRNOG00000088259"; transcript_id "ENSRNOG00000088259_tx_12"; exon_id "15_55074465_55074556_+"; exonnum "2"; txlen "1940";
15	sraer114_mid	exon	55074465	55074556	0.0163488785727889	+	.	gene_id "ENSRNOG00000088259"; transcript_id "ENSRNOG00000088259_tx_13"; exon_id "15_55074465_55074556_+"; exonnum "2"; txlen "1746";
15	ensembl	exon	55079849	55080409	0	+	.	gene_id "ENSRNOG00000088259"; gene_version "1"; transcript_id "ENSRNOT00000159182"; transcript_version "1"; exon_number "3"; gene_source "ensembl"; gene_biotype "lncRNA"; transcript_source "ensembl"; transcript_biotype "lncRNA"; exon_id "ENSRNOE00000696401"; exon_version "1";
15	ENSEMBL114_rn	exon	55079849	55080409	0.0245233178591833	+	.	gene_id "ENSRNOG00000088259"; transcript_id "ENSRNOG00000088259_tx_10"; exon_id "15_55079849_55080409_+"; exonnum "3"; txlen "716";
15	ENSEMBL114_rn	exon	55079849	55080409	0.0135087018268757	+	.	gene_id "ENSRNOG00000088259"; transcript_id "ENSRNOG00000088259_tx_14"; exon_id "15_55079849_55080409_+"; exonnum "4"; txlen "1167";
15	ENSEMBL114_rn	exon	55079849	55080409	0.0544962619092963	+	.	gene_id "ENSRNOG00000088259"; transcript_id "ENSRNOG00000088259_tx_6"; exon_id "15_55079849_55080409_+"; exonnum "2"; txlen "624";
15	ensembl	exon	55097490	55097674	0	+	.	gene_id "ENSRNOG00000088259"; gene_version "1"; transcript_id "ENSRNOT00000147113"; transcript_version "1"; exon_number "3"; gene_source "ensembl"; gene_biotype "lncRNA"; transcript_source "ensembl"; transcript_biotype "lncRNA"; exon_id "ENSRNOE00000693685"; exon_version "1";
15	ENSEMBL114_rn	exon	55097490	55097674	0.0163488785727889	+	.	gene_id "ENSRNOG00000088259"; transcript_id "ENSRNOG00000088259_tx_12"; exon_id "15_55097490_55097674_+"; exonnum "3"; txlen "1940";
15	ENSEMBL114_rn	exon	55097490	55097674	0.0163488785727889	+	.	gene_id "ENSRNOG00000088259"; transcript_id "ENSRNOG00000088259_tx_13"; exon_id "15_55097490_55097674_+"; exonnum "3"; txlen "1746";
15	ENSEMBL114_rn	exon	55097490	55097674	0.0844692059594093	+	.	gene_id "ENSRNOG00000088259"; transcript_id "ENSRNOG00000088259_tx_2"; exon_id "15_55097490_55097674_+"; exonnum "2"; txlen "1848";
15	ENSEMBL114_rn	exon	55097490	55097674	0.0408721964319722	+	.	gene_id "ENSRNOG00000088259"; transcript_id "ENSRNOG00000088259_tx_7"; exon_id "15_55097490_55097674_+"; exonnum "2"; txlen "1654";
15	ensembl	exon	55097490	55098561	0	+	.	gene_id "ENSRNOG00000088259"; gene_version "1"; transcript_id "ENSRNOT00000147179"; transcript_version "1"; exon_number "3"; gene_source "ensembl"; gene_biotype "lncRNA"; transcript_source "ensembl"; transcript_biotype "lncRNA"; exon_id "ENSRNOE00000760893"; exon_version "1"; tag "Ensembl_canonical";
15	sraer114_mid	exon	55098318	55098561	0.0163488785727889	+	.	gene_id "ENSRNOG00000088259"; transcript_id "ENSRNOG00000088259_tx_12"; exon_id "15_55098318_55098561_+"; exonnum "4"; txlen "1940";
15	sraer114_mid	exon	55098318	55098561	0.0163488785727889	+	.	gene_id "ENSRNOG00000088259"; transcript_id "ENSRNOG00000088259_tx_13"; exon_id "15_55098318_55098561_+"; exonnum "4"; txlen "1746";
15	sraer114_mid	exon	55098318	55098561	0.0844692059594093	+	.	gene_id "ENSRNOG00000088259"; transcript_id "ENSRNOG00000088259_tx_2"; exon_id "15_55098318_55098561_+"; exonnum "3"; txlen "1848";
15	sraer114_mid	exon	55098318	55098561	0.0408721964319722	+	.	gene_id "ENSRNOG00000088259"; transcript_id "ENSRNOG00000088259_tx_7"; exon_id "15_55098318_55098561_+"; exonnum "3"; txlen "1654";
15	ensembl	exon	55098318	55099444	0	+	.	gene_id "ENSRNOG00000088259"; gene_version "1"; transcript_id "ENSRNOT00000147113"; transcript_version "1"; exon_number "4"; gene_source "ensembl"; gene_biotype "lncRNA"; transcript_source "ensembl"; transcript_biotype "lncRNA"; exon_id "ENSRNOE00000704818"; exon_version "1";
15	ensembl	exon	55102414	55103575	0	+	.	gene_id "ENSRNOG00000088259"; gene_version "1"; transcript_id "ENSRNOT00000147179"; transcript_version "1"; exon_number "4"; gene_source "ensembl"; gene_biotype "lncRNA"; transcript_source "ensembl"; transcript_biotype "lncRNA"; exon_id "ENSRNOE00000751089"; exon_version "1"; tag "Ensembl_canonical";
15	ENSEMBL114_rn	exon	55102414	55103575	0.0163488785727889	+	.	gene_id "ENSRNOG00000088259"; transcript_id "ENSRNOG00000088259_tx_12"; exon_id "15_55102414_55103575_+"; exonnum "5"; txlen "1940";
15	ENSEMBL114_rn	exon	55102414	55103575	0.0163488785727889	+	.	gene_id "ENSRNOG00000088259"; transcript_id "ENSRNOG00000088259_tx_13"; exon_id "15_55102414_55103575_+"; exonnum "5"; txlen "1746";
15	ENSEMBL114_rn	exon	55102414	55103575	0.0844692059594093	+	.	gene_id "ENSRNOG00000088259"; transcript_id "ENSRNOG00000088259_tx_2"; exon_id "15_55102414_55103575_+"; exonnum "4"; txlen "1848";
15	ENSEMBL114_rn	exon	55102414	55103575	0.0408721964319722	+	.	gene_id "ENSRNOG00000088259"; transcript_id "ENSRNOG00000088259_tx_7"; exon_id "15_55102414_55103575_+"; exonnum "4"; txlen "1654";
15	ensembl	five_prime_utr	55105998	55106063	0	+	.	gene_id "ENSRNOG00000017170"; gene_version "7"; transcript_id "ENSRNOT00000023195"; transcript_version "7"; gene_name "Med4"; gene_source "ensembl"; gene_biotype "protein_coding"; transcript_name "Med4-201"; transcript_source "ensembl"; transcript_biotype "protein_coding"; tag "Ensembl_canonical";
15	ensembl	exon	55105998	55106215	0	+	.	gene_id "ENSRNOG00000017170"; gene_version "7"; transcript_id "ENSRNOT00000023195"; transcript_version "7"; exon_number "1"; gene_name "Med4"; gene_source "ensembl"; gene_biotype "protein_coding"; transcript_name "Med4-201"; transcript_source "ensembl"; transcript_biotype "protein_coding"; exon_id "ENSRNOE00000603242"; exon_version "2"; tag "Ensembl_canonical";
15	ENSEMBL114_rn	exon	55105998	55106215	739.776998326964	+	.	gene_id "ENSRNOG00000017170"; transcript_id "ENSRNOG00000017170_tx_1"; exon_id "15_55105998_55106215_+"; exonnum "1"; txlen "1479";
15	ensembl	gene	55105998	55116429	0	+	.	gene_id "ENSRNOG00000017170"; gene_version "7"; gene_name "Med4"; gene_source "ensembl"; gene_biotype "protein_coding";
15	ensembl	transcript	55105998	55116429	0	+	.	gene_id "ENSRNOG00000017170"; gene_version "7"; transcript_id "ENSRNOT00000023195"; transcript_version "7"; gene_name "Med4"; gene_source "ensembl"; gene_biotype "protein_coding"; transcript_name "Med4-201"; transcript_source "ensembl"; transcript_biotype "protein_coding"; tag "Ensembl_canonical";
15	ensembl	start_codon	55106064	55106066	0	+	0	gene_id "ENSRNOG00000017170"; gene_version "7"; transcript_id "ENSRNOT00000023195"; transcript_version "7"; exon_number "1"; gene_name "Med4"; gene_source "ensembl"; gene_biotype "protein_coding"; transcript_name "Med4-201"; transcript_source "ensembl"; transcript_biotype "protein_coding"; tag "Ensembl_canonical";
15	ensembl	CDS	55106064	55106215	0	+	0	gene_id "ENSRNOG00000017170"; gene_version "7"; transcript_id "ENSRNOT00000023195"; transcript_version "7"; exon_number "1"; gene_name "Med4"; gene_source "ensembl"; gene_biotype "protein_coding"; transcript_name "Med4-201"; transcript_source "ensembl"; transcript_biotype "protein_coding"; protein_id "ENSRNOP00000023195"; protein_version "6"; tag "Ensembl_canonical";
15	ensembl	exon	55107226	55107292	0	+	.	gene_id "ENSRNOG00000017170"; gene_version "7"; transcript_id "ENSRNOT00000023195"; transcript_version "7"; exon_number "2"; gene_name "Med4"; gene_source "ensembl"; gene_biotype "protein_coding"; transcript_name "Med4-201"; transcript_source "ensembl"; transcript_biotype "protein_coding"; exon_id "ENSRNOE00000164610"; exon_version "1"; tag "Ensembl_canonical";
15	ensembl	CDS	55107226	55107292	0	+	1	gene_id "ENSRNOG00000017170"; gene_version "7"; transcript_id "ENSRNOT00000023195"; transcript_version "7"; exon_number "2"; gene_name "Med4"; gene_source "ensembl"; gene_biotype "protein_coding"; transcript_name "Med4-201"; transcript_source "ensembl"; transcript_biotype "protein_coding"; protein_id "ENSRNOP00000023195"; protein_version "6"; tag "Ensembl_canonical";
15	ENSEMBL114_rn	exon	55107226	55107292	739.776998326964	+	.	gene_id "ENSRNOG00000017170"; transcript_id "ENSRNOG00000017170_tx_1"; exon_id "15_55107226_55107292_+"; exonnum "2"; txlen "1479";
15	ensembl	exon	55110623	55110793	0	+	.	gene_id "ENSRNOG00000017170"; gene_version "7"; transcript_id "ENSRNOT00000023195"; transcript_version "7"; exon_number "3"; gene_name "Med4"; gene_source "ensembl"; gene_biotype "protein_coding"; transcript_name "Med4-201"; transcript_source "ensembl"; transcript_biotype "protein_coding"; exon_id "ENSRNOE00000164687"; exon_version "1"; tag "Ensembl_canonical";
15	ensembl	CDS	55110623	55110793	0	+	0	gene_id "ENSRNOG00000017170"; gene_version "7"; transcript_id "ENSRNOT00000023195"; transcript_version "7"; exon_number "3"; gene_name "Med4"; gene_source "ensembl"; gene_biotype "protein_coding"; transcript_name "Med4-201"; transcript_source "ensembl"; transcript_biotype "protein_coding"; protein_id "ENSRNOP00000023195"; protein_version "6"; tag "Ensembl_canonical";
15	ENSEMBL114_rn	exon	55110623	55110793	739.776998326964	+	.	gene_id "ENSRNOG00000017170"; transcript_id "ENSRNOG00000017170_tx_1"; exon_id "15_55110623_55110793_+"; exonnum "3"; txlen "1479";
15	ensembl	exon	55112087	55112144	0	+	.	gene_id "ENSRNOG00000017170"; gene_version "7"; transcript_id "ENSRNOT00000023195"; transcript_version "7"; exon_number "4"; gene_name "Med4"; gene_source "ensembl"; gene_biotype "protein_coding"; transcript_name "Med4-201"; transcript_source "ensembl"; transcript_biotype "protein_coding"; exon_id "ENSRNOE00000164767"; exon_version "1"; tag "Ensembl_canonical";
15	ensembl	CDS	55112087	55112144	0	+	0	gene_id "ENSRNOG00000017170"; gene_version "7"; transcript_id "ENSRNOT00000023195"; transcript_version "7"; exon_number "4"; gene_name "Med4"; gene_source "ensembl"; gene_biotype "protein_coding"; transcript_name "Med4-201"; transcript_source "ensembl"; transcript_biotype "protein_coding"; protein_id "ENSRNOP00000023195"; protein_version "6"; tag "Ensembl_canonical";
15	ENSEMBL114_rn	exon	55112087	55112144	739.776998326964	+	.	gene_id "ENSRNOG00000017170"; transcript_id "ENSRNOG00000017170_tx_1"; exon_id "15_55112087_55112144_+"; exonnum "4"; txlen "1479";
15	ensembl	exon	55113397	55113483	0	+	.	gene_id "ENSRNOG00000017170"; gene_version "7"; transcript_id "ENSRNOT00000023195"; transcript_version "7"; exon_number "5"; gene_name "Med4"; gene_source "ensembl"; gene_biotype "protein_coding"; transcript_name "Med4-201"; transcript_source "ensembl"; transcript_biotype "protein_coding"; exon_id "ENSRNOE00000164841"; exon_version "1"; tag "Ensembl_canonical";
15	ensembl	CDS	55113397	55113483	0	+	2	gene_id "ENSRNOG00000017170"; gene_version "7"; transcript_id "ENSRNOT00000023195"; transcript_version "7"; exon_number "5"; gene_name "Med4"; gene_source "ensembl"; gene_biotype "protein_coding"; transcript_name "Med4-201"; transcript_source "ensembl"; transcript_biotype "protein_coding"; protein_id "ENSRNOP00000023195"; protein_version "6"; tag "Ensembl_canonical";
15	ENSEMBL114_rn	exon	55113397	55113483	739.776998326964	+	.	gene_id "ENSRNOG00000017170"; transcript_id "ENSRNOG00000017170_tx_1"; exon_id "15_55113397_55113483_+"; exonnum "5"; txlen "1479";
15	ensembl	exon	55114994	55115113	0	+	.	gene_id "ENSRNOG00000017170"; gene_version "7"; transcript_id "ENSRNOT00000023195"; transcript_version "7"; exon_number "6"; gene_name "Med4"; gene_source "ensembl"; gene_biotype "protein_coding"; transcript_name "Med4-201"; transcript_source "ensembl"; transcript_biotype "protein_coding"; exon_id "ENSRNOE00000164917"; exon_version "2"; tag "Ensembl_canonical";
15	ensembl	CDS	55114994	55115113	0	+	2	gene_id "ENSRNOG00000017170"; gene_version "7"; transcript_id "ENSRNOT00000023195"; transcript_version "7"; exon_number "6"; gene_name "Med4"; gene_source "ensembl"; gene_biotype "protein_coding"; transcript_name "Med4-201"; transcript_source "ensembl"; transcript_biotype "protein_coding"; protein_id "ENSRNOP00000023195"; protein_version "6"; tag "Ensembl_canonical";
15	sraer114_mid	exon	55114994	55115125	739.776998326964	+	.	gene_id "ENSRNOG00000017170"; transcript_id "ENSRNOG00000017170_tx_1"; exon_id "15_55114994_55115125_+"; exonnum "6"; txlen "1479";
15	ensembl	CDS	55115684	55115853	0	+	2	gene_id "ENSRNOG00000017170"; gene_version "7"; transcript_id "ENSRNOT00000023195"; transcript_version "7"; exon_number "7"; gene_name "Med4"; gene_source "ensembl"; gene_biotype "protein_coding"; transcript_name "Med4-201"; transcript_source "ensembl"; transcript_biotype "protein_coding"; protein_id "ENSRNOP00000023195"; protein_version "6"; tag "Ensembl_canonical";
15	ensembl	exon	55115684	55116429	0	+	.	gene_id "ENSRNOG00000017170"; gene_version "7"; transcript_id "ENSRNOT00000023195"; transcript_version "7"; exon_number "7"; gene_name "Med4"; gene_source "ensembl"; gene_biotype "protein_coding"; transcript_name "Med4-201"; transcript_source "ensembl"; transcript_biotype "protein_coding"; exon_id "ENSRNOE00000164987"; exon_version "6"; tag "Ensembl_canonical";
15	ENSEMBL114_rn	exon	55115684	55116429	739.776998326964	+	.	gene_id "ENSRNOG00000017170"; transcript_id "ENSRNOG00000017170_tx_1"; exon_id "15_55115684_55116429_+"; exonnum "7"; txlen "1479";
15	ensembl	stop_codon	55115854	55115856	0	+	0	gene_id "ENSRNOG00000017170"; gene_version "7"; transcript_id "ENSRNOT00000023195"; transcript_version "7"; exon_number "7"; gene_name "Med4"; gene_source "ensembl"; gene_biotype "protein_coding"; transcript_name "Med4-201"; transcript_source "ensembl"; transcript_biotype "protein_coding"; tag "Ensembl_canonical";
15	ensembl	three_prime_utr	55115857	55116429	0	+	.	gene_id "ENSRNOG00000017170"; gene_version "7"; transcript_id "ENSRNOT00000023195"; transcript_version "7"; gene_name "Med4"; gene_source "ensembl"; gene_biotype "protein_coding"; transcript_name "Med4-201"; transcript_source "ensembl"; transcript_biotype "protein_coding"; tag "Ensembl_canonical";
15	ensembl	five_prime_utr	55161868	55161893	0	+	.	gene_id "ENSRNOG00000017481"; gene_version "8"; transcript_id "ENSRNOT00000094835"; transcript_version "2"; gene_name "Sucla2"; gene_source "ensembl"; gene_biotype "protein_coding"; transcript_name "Sucla2-202"; transcript_source "ensembl"; transcript_biotype "protein_coding"; tag "Ensembl_canonical";
15	ensembl	exon	55161868	55161983	0	+	.	gene_id "ENSRNOG00000017481"; gene_version "8"; transcript_id "ENSRNOT00000094835"; transcript_version "2"; exon_number "1"; gene_name "Sucla2"; gene_source "ensembl"; gene_biotype "protein_coding"; transcript_name "Sucla2-202"; transcript_source "ensembl"; transcript_biotype "protein_coding"; exon_id "ENSRNOE00000259599"; exon_version "5"; tag "Ensembl_canonical";
15	ENSEMBL114_rn	exon	55161868	55161983	2.82929057329475	+	.	gene_id "ENSRNOG00000017481"; transcript_id "ENSRNOG00000017481_tx_2"; exon_id "15_55161868_55161983_+"; exonnum "1"; txlen "1445";
15	ensembl	gene	55161868	55215029	0	+	.	gene_id "ENSRNOG00000017481"; gene_version "8"; gene_name "Sucla2"; gene_source "ensembl"; gene_biotype "protein_coding";
15	ensembl	transcript	55161868	55215029	0	+	.	gene_id "ENSRNOG00000017481"; gene_version "8"; transcript_id "ENSRNOT00000094835"; transcript_version "2"; gene_name "Sucla2"; gene_source "ensembl"; gene_biotype "protein_coding"; transcript_name "Sucla2-202"; transcript_source "ensembl"; transcript_biotype "protein_coding"; tag "Ensembl_canonical";
15	ensembl	start_codon	55161894	55161896	0	+	0	gene_id "ENSRNOG00000017481"; gene_version "8"; transcript_id "ENSRNOT00000094835"; transcript_version "2"; exon_number "1"; gene_name "Sucla2"; gene_source "ensembl"; gene_biotype "protein_coding"; transcript_name "Sucla2-202"; transcript_source "ensembl"; transcript_biotype "protein_coding"; tag "Ensembl_canonical";
15	ensembl	CDS	55161894	55161983	0	+	0	gene_id "ENSRNOG00000017481"; gene_version "8"; transcript_id "ENSRNOT00000094835"; transcript_version "2"; exon_number "1"; gene_name "Sucla2"; gene_source "ensembl"; gene_biotype "protein_coding"; transcript_name "Sucla2-202"; transcript_source "ensembl"; transcript_biotype "protein_coding"; protein_id "ENSRNOP00000084737"; protein_version "2"; tag "Ensembl_canonical";
15	ensembl	five_prime_utr	55168627	55168825	0	+	.	gene_id "ENSRNOG00000017481"; gene_version "8"; transcript_id "ENSRNOT00000065195"; transcript_version "5"; gene_name "Sucla2"; gene_source "ensembl"; gene_biotype "protein_coding"; transcript_name "Sucla2-201"; transcript_source "ensembl"; transcript_biotype "protein_coding";
15	ensembl	exon	55168627	55168864	0	+	.	gene_id "ENSRNOG00000017481"; gene_version "8"; transcript_id "ENSRNOT00000065195"; transcript_version "5"; exon_number "1"; gene_name "Sucla2"; gene_source "ensembl"; gene_biotype "protein_coding"; transcript_name "Sucla2-201"; transcript_source "ensembl"; transcript_biotype "protein_coding"; exon_id "ENSRNOE00000804916"; exon_version "1";
15	ensembl	transcript	55168627	55215029	0	+	.	gene_id "ENSRNOG00000017481"; gene_version "8"; transcript_id "ENSRNOT00000065195"; transcript_version "5"; gene_name "Sucla2"; gene_source "ensembl"; gene_biotype "protein_coding"; transcript_name "Sucla2-201"; transcript_source "ensembl"; transcript_biotype "protein_coding";
15	ensembl	start_codon	55168826	55168828	0	+	0	gene_id "ENSRNOG00000017481"; gene_version "8"; transcript_id "ENSRNOT00000065195"; transcript_version "5"; exon_number "1"; gene_name "Sucla2"; gene_source "ensembl"; gene_biotype "protein_coding"; transcript_name "Sucla2-201"; transcript_source "ensembl"; transcript_biotype "protein_coding";
15	ensembl	CDS	55168826	55168864	0	+	0	gene_id "ENSRNOG00000017481"; gene_version "8"; transcript_id "ENSRNOT00000065195"; transcript_version "5"; exon_number "1"; gene_name "Sucla2"; gene_source "ensembl"; gene_biotype "protein_coding"; transcript_name "Sucla2-201"; transcript_source "ensembl"; transcript_biotype "protein_coding"; protein_id "ENSRNOP00000060229"; protein_version "2";
15	ensembl	exon	55169826	55170012	0	+	.	gene_id "ENSRNOG00000017481"; gene_version "8"; transcript_id "ENSRNOT00000065195"; transcript_version "5"; exon_number "2"; gene_name "Sucla2"; gene_source "ensembl"; gene_biotype "protein_coding"; transcript_name "Sucla2-201"; transcript_source "ensembl"; transcript_biotype "protein_coding"; exon_id "ENSRNOE00000167706"; exon_version "2";
15	ensembl	CDS	55169826	55170012	0	+	0	gene_id "ENSRNOG00000017481"; gene_version "8"; transcript_id "ENSRNOT00000065195"; transcript_version "5"; exon_number "2"; gene_name "Sucla2"; gene_source "ensembl"; gene_biotype "protein_coding"; transcript_name "Sucla2-201"; transcript_source "ensembl"; transcript_biotype "protein_coding"; protein_id "ENSRNOP00000060229"; protein_version "2";
15	ensembl	exon	55169826	55170012	0	+	.	gene_id "ENSRNOG00000017481"; gene_version "8"; transcript_id "ENSRNOT00000094835"; transcript_version "2"; exon_number "2"; gene_name "Sucla2"; gene_source "ensembl"; gene_biotype "protein_coding"; transcript_name "Sucla2-202"; transcript_source "ensembl"; transcript_biotype "protein_coding"; exon_id "ENSRNOE00000167706"; exon_version "2"; tag "Ensembl_canonical";
15	ensembl	CDS	55169826	55170012	0	+	0	gene_id "ENSRNOG00000017481"; gene_version "8"; transcript_id "ENSRNOT00000094835"; transcript_version "2"; exon_number "2"; gene_name "Sucla2"; gene_source "ensembl"; gene_biotype "protein_coding"; transcript_name "Sucla2-202"; transcript_source "ensembl"; transcript_biotype "protein_coding"; protein_id "ENSRNOP00000084737"; protein_version "2"; tag "Ensembl_canonical";
15	ENSEMBL114_rn	exon	55169826	55170012	2.82929057329475	+	.	gene_id "ENSRNOG00000017481"; transcript_id "ENSRNOG00000017481_tx_2"; exon_id "15_55169826_55170012_+"; exonnum "2"; txlen "1445";
15	ensembl	exon	55175083	55175182	0	+	.	gene_id "ENSRNOG00000017481"; gene_version "8"; transcript_id "ENSRNOT00000065195"; transcript_version "5"; exon_number "3"; gene_name "Sucla2"; gene_source "ensembl"; gene_biotype "protein_coding"; transcript_name "Sucla2-201"; transcript_source "ensembl"; transcript_biotype "protein_coding"; exon_id "ENSRNOE00000167733"; exon_version "1";
15	ensembl	CDS	55175083	55175182	0	+	2	gene_id "ENSRNOG00000017481"; gene_version "8"; transcript_id "ENSRNOT00000065195"; transcript_version "5"; exon_number "3"; gene_name "Sucla2"; gene_source "ensembl"; gene_biotype "protein_coding"; transcript_name "Sucla2-201"; transcript_source "ensembl"; transcript_biotype "protein_coding"; protein_id "ENSRNOP00000060229"; protein_version "2";
15	ensembl	exon	55175083	55175182	0	+	.	gene_id "ENSRNOG00000017481"; gene_version "8"; transcript_id "ENSRNOT00000094835"; transcript_version "2"; exon_number "3"; gene_name "Sucla2"; gene_source "ensembl"; gene_biotype "protein_coding"; transcript_name "Sucla2-202"; transcript_source "ensembl"; transcript_biotype "protein_coding"; exon_id "ENSRNOE00000167733"; exon_version "1"; tag "Ensembl_canonical";
15	ensembl	CDS	55175083	55175182	0	+	2	gene_id "ENSRNOG00000017481"; gene_version "8"; transcript_id "ENSRNOT00000094835"; transcript_version "2"; exon_number "3"; gene_name "Sucla2"; gene_source "ensembl"; gene_biotype "protein_coding"; transcript_name "Sucla2-202"; transcript_source "ensembl"; transcript_biotype "protein_coding"; protein_id "ENSRNOP00000084737"; protein_version "2"; tag "Ensembl_canonical";
15	ENSEMBL114_rn	exon	55175083	55175182	2.82929057329475	+	.	gene_id "ENSRNOG00000017481"; transcript_id "ENSRNOG00000017481_tx_2"; exon_id "15_55175083_55175182_+"; exonnum "3"; txlen "1445";
15	ensembl	exon	55175312	55175474	0	+	.	gene_id "ENSRNOG00000017481"; gene_version "8"; transcript_id "ENSRNOT00000065195"; transcript_version "5"; exon_number "4"; gene_name "Sucla2"; gene_source "ensembl"; gene_biotype "protein_coding"; transcript_name "Sucla2-201"; transcript_source "ensembl"; transcript_biotype "protein_coding"; exon_id "ENSRNOE00000167754"; exon_version "1";
15	ensembl	CDS	55175312	55175474	0	+	1	gene_id "ENSRNOG00000017481"; gene_version "8"; transcript_id "ENSRNOT00000065195"; transcript_version "5"; exon_number "4"; gene_name "Sucla2"; gene_source "ensembl"; gene_biotype "protein_coding"; transcript_name "Sucla2-201"; transcript_source "ensembl"; transcript_biotype "protein_coding"; protein_id "ENSRNOP00000060229"; protein_version "2";
15	ensembl	exon	55175312	55175474	0	+	.	gene_id "ENSRNOG00000017481"; gene_version "8"; transcript_id "ENSRNOT00000094835"; transcript_version "2"; exon_number "4"; gene_name "Sucla2"; gene_source "ensembl"; gene_biotype "protein_coding"; transcript_name "Sucla2-202"; transcript_source "ensembl"; transcript_biotype "protein_coding"; exon_id "ENSRNOE00000167754"; exon_version "1"; tag "Ensembl_canonical";
15	ensembl	CDS	55175312	55175474	0	+	1	gene_id "ENSRNOG00000017481"; gene_version "8"; transcript_id "ENSRNOT00000094835"; transcript_version "2"; exon_number "4"; gene_name "Sucla2"; gene_source "ensembl"; gene_biotype "protein_coding"; transcript_name "Sucla2-202"; transcript_source "ensembl"; transcript_biotype "protein_coding"; protein_id "ENSRNOP00000084737"; protein_version "2"; tag "Ensembl_canonical";
15	ENSEMBL114_rn	exon	55175312	55175474	2.82929057329475	+	.	gene_id "ENSRNOG00000017481"; transcript_id "ENSRNOG00000017481_tx_2"; exon_id "15_55175312_55175474_+"; exonnum "4"; txlen "1445";
15	ensembl	exon	55185873	55186001	0	+	.	gene_id "ENSRNOG00000017481"; gene_version "8"; transcript_id "ENSRNOT00000065195"; transcript_version "5"; exon_number "5"; gene_name "Sucla2"; gene_source "ensembl"; gene_biotype "protein_coding"; transcript_name "Sucla2-201"; transcript_source "ensembl"; transcript_biotype "protein_coding"; exon_id "ENSRNOE00000167790"; exon_version "1";
15	ensembl	CDS	55185873	55186001	0	+	0	gene_id "ENSRNOG00000017481"; gene_version "8"; transcript_id "ENSRNOT00000065195"; transcript_version "5"; exon_number "5"; gene_name "Sucla2"; gene_source "ensembl"; gene_biotype "protein_coding"; transcript_name "Sucla2-201"; transcript_source "ensembl"; transcript_biotype "protein_coding"; protein_id "ENSRNOP00000060229"; protein_version "2";
15	ensembl	exon	55185873	55186001	0	+	.	gene_id "ENSRNOG00000017481"; gene_version "8"; transcript_id "ENSRNOT00000094835"; transcript_version "2"; exon_number "5"; gene_name "Sucla2"; gene_source "ensembl"; gene_biotype "protein_coding"; transcript_name "Sucla2-202"; transcript_source "ensembl"; transcript_biotype "protein_coding"; exon_id "ENSRNOE00000167790"; exon_version "1"; tag "Ensembl_canonical";
15	ensembl	CDS	55185873	55186001	0	+	0	gene_id "ENSRNOG00000017481"; gene_version "8"; transcript_id "ENSRNOT00000094835"; transcript_version "2"; exon_number "5"; gene_name "Sucla2"; gene_source "ensembl"; gene_biotype "protein_coding"; transcript_name "Sucla2-202"; transcript_source "ensembl"; transcript_biotype "protein_coding"; protein_id "ENSRNOP00000084737"; protein_version "2"; tag "Ensembl_canonical";
15	ENSEMBL114_rn	exon	55185873	55186001	2.82929057329475	+	.	gene_id "ENSRNOG00000017481"; transcript_id "ENSRNOG00000017481_tx_2"; exon_id "15_55185873_55186001_+"; exonnum "5"; txlen "1445";
15	ensembl	exon	55188205	55188343	0	+	.	gene_id "ENSRNOG00000017481"; gene_version "8"; transcript_id "ENSRNOT00000065195"; transcript_version "5"; exon_number "6"; gene_name "Sucla2"; gene_source "ensembl"; gene_biotype "protein_coding"; transcript_name "Sucla2-201"; transcript_source "ensembl"; transcript_biotype "protein_coding"; exon_id "ENSRNOE00000167818"; exon_version "1";
15	ensembl	CDS	55188205	55188343	0	+	0	gene_id "ENSRNOG00000017481"; gene_version "8"; transcript_id "ENSRNOT00000065195"; transcript_version "5"; exon_number "6"; gene_name "Sucla2"; gene_source "ensembl"; gene_biotype "protein_coding"; transcript_name "Sucla2-201"; transcript_source "ensembl"; transcript_biotype "protein_coding"; protein_id "ENSRNOP00000060229"; protein_version "2";
15	ensembl	exon	55188205	55188343	0	+	.	gene_id "ENSRNOG00000017481"; gene_version "8"; transcript_id "ENSRNOT00000094835"; transcript_version "2"; exon_number "6"; gene_name "Sucla2"; gene_source "ensembl"; gene_biotype "protein_coding"; transcript_name "Sucla2-202"; transcript_source "ensembl"; transcript_biotype "protein_coding"; exon_id "ENSRNOE00000167818"; exon_version "1"; tag "Ensembl_canonical";
15	ensembl	CDS	55188205	55188343	0	+	0	gene_id "ENSRNOG00000017481"; gene_version "8"; transcript_id "ENSRNOT00000094835"; transcript_version "2"; exon_number "6"; gene_name "Sucla2"; gene_source "ensembl"; gene_biotype "protein_coding"; transcript_name "Sucla2-202"; transcript_source "ensembl"; transcript_biotype "protein_coding"; protein_id "ENSRNOP00000084737"; protein_version "2"; tag "Ensembl_canonical";
15	ENSEMBL114_rn	exon	55188205	55188343	2.82929057329475	+	.	gene_id "ENSRNOG00000017481"; transcript_id "ENSRNOG00000017481_tx_2"; exon_id "15_55188205_55188343_+"; exonnum "6"; txlen "1445";
15	ensembl	exon	55209715	55209876	0	+	.	gene_id "ENSRNOG00000017481"; gene_version "8"; transcript_id "ENSRNOT00000065195"; transcript_version "5"; exon_number "7"; gene_name "Sucla2"; gene_source "ensembl"; gene_biotype "protein_coding"; transcript_name "Sucla2-201"; transcript_source "ensembl"; transcript_biotype "protein_coding"; exon_id "ENSRNOE00000167862"; exon_version "1";
15	ensembl	CDS	55209715	55209876	0	+	2	gene_id "ENSRNOG00000017481"; gene_version "8"; transcript_id "ENSRNOT00000065195"; transcript_version "5"; exon_number "7"; gene_name "Sucla2"; gene_source "ensembl"; gene_biotype "protein_coding"; transcript_name "Sucla2-201"; transcript_source "ensembl"; transcript_biotype "protein_coding"; protein_id "ENSRNOP00000060229"; protein_version "2";
15	ENSEMBL114_rn	exon	55209715	55209876	2.82929057329475	+	.	gene_id "ENSRNOG00000017481"; transcript_id "ENSRNOG00000017481_tx_2"; exon_id "15_55209715_55209876_+"; exonnum "7"; txlen "1445";
15	ensembl	exon	55209757	55209876	0	+	.	gene_id "ENSRNOG00000017481"; gene_version "8"; transcript_id "ENSRNOT00000094835"; transcript_version "2"; exon_number "7"; gene_name "Sucla2"; gene_source "ensembl"; gene_biotype "protein_coding"; transcript_name "Sucla2-202"; transcript_source "ensembl"; transcript_biotype "protein_coding"; exon_id "ENSRNOE00000751840"; exon_version "1"; tag "Ensembl_canonical";
15	ensembl	CDS	55209757	55209876	0	+	2	gene_id "ENSRNOG00000017481"; gene_version "8"; transcript_id "ENSRNOT00000094835"; transcript_version "2"; exon_number "7"; gene_name "Sucla2"; gene_source "ensembl"; gene_biotype "protein_coding"; transcript_name "Sucla2-202"; transcript_source "ensembl"; transcript_biotype "protein_coding"; protein_id "ENSRNOP00000084737"; protein_version "2"; tag "Ensembl_canonical";
15	ensembl	exon	55209968	55210110	0	+	.	gene_id "ENSRNOG00000017481"; gene_version "8"; transcript_id "ENSRNOT00000065195"; transcript_version "5"; exon_number "8"; gene_name "Sucla2"; gene_source "ensembl"; gene_biotype "protein_coding"; transcript_name "Sucla2-201"; transcript_source "ensembl"; transcript_biotype "protein_coding"; exon_id "ENSRNOE00000167887"; exon_version "1";
15	ensembl	CDS	55209968	55210110	0	+	2	gene_id "ENSRNOG00000017481"; gene_version "8"; transcript_id "ENSRNOT00000065195"; transcript_version "5"; exon_number "8"; gene_name "Sucla2"; gene_source "ensembl"; gene_biotype "protein_coding"; transcript_name "Sucla2-201"; transcript_source "ensembl"; transcript_biotype "protein_coding"; protein_id "ENSRNOP00000060229"; protein_version "2";
15	ensembl	exon	55209968	55210110	0	+	.	gene_id "ENSRNOG00000017481"; gene_version "8"; transcript_id "ENSRNOT00000094835"; transcript_version "2"; exon_number "8"; gene_name "Sucla2"; gene_source "ensembl"; gene_biotype "protein_coding"; transcript_name "Sucla2-202"; transcript_source "ensembl"; transcript_biotype "protein_coding"; exon_id "ENSRNOE00000167887"; exon_version "1"; tag "Ensembl_canonical";
15	ensembl	CDS	55209968	55210110	0	+	2	gene_id "ENSRNOG00000017481"; gene_version "8"; transcript_id "ENSRNOT00000094835"; transcript_version "2"; exon_number "8"; gene_name "Sucla2"; gene_source "ensembl"; gene_biotype "protein_coding"; transcript_name "Sucla2-202"; transcript_source "ensembl"; transcript_biotype "protein_coding"; protein_id "ENSRNOP00000084737"; protein_version "2"; tag "Ensembl_canonical";
15	ENSEMBL114_rn	exon	55209968	55210110	2.82929057329475	+	.	gene_id "ENSRNOG00000017481"; transcript_id "ENSRNOG00000017481_tx_2"; exon_id "15_55209968_55210110_+"; exonnum "8"; txlen "1445";
15	ensembl	exon	55211655	55211775	0	+	.	gene_id "ENSRNOG00000017481"; gene_version "8"; transcript_id "ENSRNOT00000065195"; transcript_version "5"; exon_number "9"; gene_name "Sucla2"; gene_source "ensembl"; gene_biotype "protein_coding"; transcript_name "Sucla2-201"; transcript_source "ensembl"; transcript_biotype "protein_coding"; exon_id "ENSRNOE00000167923"; exon_version "1";
15	ensembl	CDS	55211655	55211775	0	+	0	gene_id "ENSRNOG00000017481"; gene_version "8"; transcript_id "ENSRNOT00000065195"; transcript_version "5"; exon_number "9"; gene_name "Sucla2"; gene_source "ensembl"; gene_biotype "protein_coding"; transcript_name "Sucla2-201"; transcript_source "ensembl"; transcript_biotype "protein_coding"; protein_id "ENSRNOP00000060229"; protein_version "2";
15	ensembl	exon	55211655	55211775	0	+	.	gene_id "ENSRNOG00000017481"; gene_version "8"; transcript_id "ENSRNOT00000094835"; transcript_version "2"; exon_number "9"; gene_name "Sucla2"; gene_source "ensembl"; gene_biotype "protein_coding"; transcript_name "Sucla2-202"; transcript_source "ensembl"; transcript_biotype "protein_coding"; exon_id "ENSRNOE00000167923"; exon_version "1"; tag "Ensembl_canonical";
15	ensembl	CDS	55211655	55211775	0	+	0	gene_id "ENSRNOG00000017481"; gene_version "8"; transcript_id "ENSRNOT00000094835"; transcript_version "2"; exon_number "9"; gene_name "Sucla2"; gene_source "ensembl"; gene_biotype "protein_coding"; transcript_name "Sucla2-202"; transcript_source "ensembl"; transcript_biotype "protein_coding"; protein_id "ENSRNOP00000084737"; protein_version "2"; tag "Ensembl_canonical";
15	ENSEMBL114_rn	exon	55211655	55211775	2.82929057329475	+	.	gene_id "ENSRNOG00000017481"; transcript_id "ENSRNOG00000017481_tx_2"; exon_id "15_55211655_55211775_+"; exonnum "9"; txlen "1445";
15	ensembl	exon	55212643	55212731	0	+	.	gene_id "ENSRNOG00000017481"; gene_version "8"; transcript_id "ENSRNOT00000065195"; transcript_version "5"; exon_number "10"; gene_name "Sucla2"; gene_source "ensembl"; gene_biotype "protein_coding"; transcript_name "Sucla2-201"; transcript_source "ensembl"; transcript_biotype "protein_coding"; exon_id "ENSRNOE00000167979"; exon_version "1";
15	ensembl	CDS	55212643	55212731	0	+	2	gene_id "ENSRNOG00000017481"; gene_version "8"; transcript_id "ENSRNOT00000065195"; transcript_version "5"; exon_number "10"; gene_name "Sucla2"; gene_source "ensembl"; gene_biotype "protein_coding"; transcript_name "Sucla2-201"; transcript_source "ensembl"; transcript_biotype "protein_coding"; protein_id "ENSRNOP00000060229"; protein_version "2";
15	ensembl	exon	55212643	55212731	0	+	.	gene_id "ENSRNOG00000017481"; gene_version "8"; transcript_id "ENSRNOT00000094835"; transcript_version "2"; exon_number "10"; gene_name "Sucla2"; gene_source "ensembl"; gene_biotype "protein_coding"; transcript_name "Sucla2-202"; transcript_source "ensembl"; transcript_biotype "protein_coding"; exon_id "ENSRNOE00000167979"; exon_version "1"; tag "Ensembl_canonical";
15	ensembl	CDS	55212643	55212731	0	+	2	gene_id "ENSRNOG00000017481"; gene_version "8"; transcript_id "ENSRNOT00000094835"; transcript_version "2"; exon_number "10"; gene_name "Sucla2"; gene_source "ensembl"; gene_biotype "protein_coding"; transcript_name "Sucla2-202"; transcript_source "ensembl"; transcript_biotype "protein_coding"; protein_id "ENSRNOP00000084737"; protein_version "2"; tag "Ensembl_canonical";
15	ENSEMBL114_rn	exon	55212643	55212731	2.82929057329475	+	.	gene_id "ENSRNOG00000017481"; transcript_id "ENSRNOG00000017481_tx_2"; exon_id "15_55212643_55212731_+"; exonnum "10"; txlen "1445";
15	sraer114_ss	exon	55212962	55213057	2.82929057329475	+	.	gene_id "ENSRNOG00000017481"; transcript_id "ENSRNOG00000017481_tx_2"; exon_id "15_55212962_55213057_+"; exonnum "11"; txlen "1445";
15	ensembl	CDS	55214261	55214332	0	+	0	gene_id "ENSRNOG00000017481"; gene_version "8"; transcript_id "ENSRNOT00000065195"; transcript_version "5"; exon_number "11"; gene_name "Sucla2"; gene_source "ensembl"; gene_biotype "protein_coding"; transcript_name "Sucla2-201"; transcript_source "ensembl"; transcript_biotype "protein_coding"; protein_id "ENSRNOP00000060229"; protein_version "2";
15	ensembl	CDS	55214261	55214332	0	+	0	gene_id "ENSRNOG00000017481"; gene_version "8"; transcript_id "ENSRNOT00000094835"; transcript_version "2"; exon_number "11"; gene_name "Sucla2"; gene_source "ensembl"; gene_biotype "protein_coding"; transcript_name "Sucla2-202"; transcript_source "ensembl"; transcript_biotype "protein_coding"; protein_id "ENSRNOP00000084737"; protein_version "2"; tag "Ensembl_canonical";
15	ensembl	exon	55214261	55214360	0	+	.	gene_id "ENSRNOG00000017481"; gene_version "8"; transcript_id "ENSRNOT00000065195"; transcript_version "5"; exon_number "11"; gene_name "Sucla2"; gene_source "ensembl"; gene_biotype "protein_coding"; transcript_name "Sucla2-201"; transcript_source "ensembl"; transcript_biotype "protein_coding"; exon_id "ENSRNOE00000631805"; exon_version "1";
15	ensembl	exon	55214261	55215029	0	+	.	gene_id "ENSRNOG00000017481"; gene_version "8"; transcript_id "ENSRNOT00000094835"; transcript_version "2"; exon_number "11"; gene_name "Sucla2"; gene_source "ensembl"; gene_biotype "protein_coding"; transcript_name "Sucla2-202"; transcript_source "ensembl"; transcript_biotype "protein_coding"; exon_id "ENSRNOE00000760546"; exon_version "1"; tag "Ensembl_canonical";
15	ensembl	stop_codon	55214333	55214335	0	+	0	gene_id "ENSRNOG00000017481"; gene_version "8"; transcript_id "ENSRNOT00000065195"; transcript_version "5"; exon_number "11"; gene_name "Sucla2"; gene_source "ensembl"; gene_biotype "protein_coding"; transcript_name "Sucla2-201"; transcript_source "ensembl"; transcript_biotype "protein_coding";
15	ensembl	stop_codon	55214333	55214335	0	+	0	gene_id "ENSRNOG00000017481"; gene_version "8"; transcript_id "ENSRNOT00000094835"; transcript_version "2"; exon_number "11"; gene_name "Sucla2"; gene_source "ensembl"; gene_biotype "protein_coding"; transcript_name "Sucla2-202"; transcript_source "ensembl"; transcript_biotype "protein_coding"; tag "Ensembl_canonical";
15	ensembl	three_prime_utr	55214336	55214360	0	+	.	gene_id "ENSRNOG00000017481"; gene_version "8"; transcript_id "ENSRNOT00000065195"; transcript_version "5"; gene_name "Sucla2"; gene_source "ensembl"; gene_biotype "protein_coding"; transcript_name "Sucla2-201"; transcript_source "ensembl"; transcript_biotype "protein_coding";
15	ensembl	three_prime_utr	55214336	55215029	0	+	.	gene_id "ENSRNOG00000017481"; gene_version "8"; transcript_id "ENSRNOT00000094835"; transcript_version "2"; gene_name "Sucla2"; gene_source "ensembl"; gene_biotype "protein_coding"; transcript_name "Sucla2-202"; transcript_source "ensembl"; transcript_biotype "protein_coding"; tag "Ensembl_canonical";
15	ensembl	exon	55214584	55215029	0	+	.	gene_id "ENSRNOG00000017481"; gene_version "8"; transcript_id "ENSRNOT00000065195"; transcript_version "5"; exon_number "12"; gene_name "Sucla2"; gene_source "ensembl"; gene_biotype "protein_coding"; transcript_name "Sucla2-201"; transcript_source "ensembl"; transcript_biotype "protein_coding"; exon_id "ENSRNOE00000740080"; exon_version "1";
15	ensembl	three_prime_utr	55214584	55215029	0	+	.	gene_id "ENSRNOG00000017481"; gene_version "8"; transcript_id "ENSRNOT00000065195"; transcript_version "5"; gene_name "Sucla2"; gene_source "ensembl"; gene_biotype "protein_coding"; transcript_name "Sucla2-201"; transcript_source "ensembl"; transcript_biotype "protein_coding";
15	ensembl	gene	55228716	55230709	0	+	.	gene_id "ENSRNOG00000088826"; gene_version "1"; gene_source "ensembl"; gene_biotype "lncRNA";
15	ensembl	transcript	55228716	55230709	0	+	.	gene_id "ENSRNOG00000088826"; gene_version "1"; transcript_id "ENSRNOT00000134400"; transcript_version "1"; gene_source "ensembl"; gene_biotype "lncRNA"; transcript_source "ensembl"; transcript_biotype "lncRNA"; tag "Ensembl_canonical";
15	ensembl	exon	55228716	55230709	0	+	.	gene_id "ENSRNOG00000088826"; gene_version "1"; transcript_id "ENSRNOT00000134400"; transcript_version "1"; exon_number "1"; gene_source "ensembl"; gene_biotype "lncRNA"; transcript_source "ensembl"; transcript_biotype "lncRNA"; exon_id "ENSRNOE00000695216"; exon_version "1"; tag "Ensembl_canonical";
15	ensembl	exon	55250812	55251110	0	+	.	gene_id "ENSRNOG00000090743"; gene_version "1"; transcript_id "ENSRNOT00000132628"; transcript_version "1"; exon_number "1"; gene_source "ensembl"; gene_biotype "lncRNA"; transcript_source "ensembl"; transcript_biotype "lncRNA"; exon_id "ENSRNOE00000815178"; exon_version "1"; tag "Ensembl_canonical";
15	ensembl	transcript	55250812	55334991	0	+	.	gene_id "ENSRNOG00000090743"; gene_version "1"; transcript_id "ENSRNOT00000132628"; transcript_version "1"; gene_source "ensembl"; gene_biotype "lncRNA"; transcript_source "ensembl"; transcript_biotype "lncRNA"; tag "Ensembl_canonical";
15	ensembl	gene	55250812	55335068	0	+	.	gene_id "ENSRNOG00000090743"; gene_version "1"; gene_source "ensembl"; gene_biotype "lncRNA";
15	ensembl	exon	55250992	55251110	0	+	.	gene_id "ENSRNOG00000090743"; gene_version "1"; transcript_id "ENSRNOT00000161539"; transcript_version "1"; exon_number "1"; gene_source "ensembl"; gene_biotype "lncRNA"; transcript_source "ensembl"; transcript_biotype "lncRNA"; exon_id "ENSRNOE00000800310"; exon_version "1";
15	ensembl	transcript	55250992	55335042	0	+	.	gene_id "ENSRNOG00000090743"; gene_version "1"; transcript_id "ENSRNOT00000161539"; transcript_version "1"; gene_source "ensembl"; gene_biotype "lncRNA"; transcript_source "ensembl"; transcript_biotype "lncRNA";
15	ensembl	exon	55253217	55253269	0	+	.	gene_id "ENSRNOG00000090743"; gene_version "1"; transcript_id "ENSRNOT00000161539"; transcript_version "1"; exon_number "2"; gene_source "ensembl"; gene_biotype "lncRNA"; transcript_source "ensembl"; transcript_biotype "lncRNA"; exon_id "ENSRNOE00000811598"; exon_version "1";
15	ensembl	exon	55253385	55253482	0	+	.	gene_id "ENSRNOG00000090743"; gene_version "1"; transcript_id "ENSRNOT00000162249"; transcript_version "1"; exon_number "1"; gene_source "ensembl"; gene_biotype "lncRNA"; transcript_source "ensembl"; transcript_biotype "lncRNA"; exon_id "ENSRNOE00000679233"; exon_version "1";
15	ensembl	transcript	55253385	55335068	0	+	.	gene_id "ENSRNOG00000090743"; gene_version "1"; transcript_id "ENSRNOT00000162249"; transcript_version "1"; gene_source "ensembl"; gene_biotype "lncRNA"; transcript_source "ensembl"; transcript_biotype "lncRNA";
15	ensembl	exon	55334888	55334991	0	+	.	gene_id "ENSRNOG00000090743"; gene_version "1"; transcript_id "ENSRNOT00000132628"; transcript_version "1"; exon_number "2"; gene_source "ensembl"; gene_biotype "lncRNA"; transcript_source "ensembl"; transcript_biotype "lncRNA"; exon_id "ENSRNOE00000797150"; exon_version "1"; tag "Ensembl_canonical";
15	ensembl	exon	55334888	55335042	0	+	.	gene_id "ENSRNOG00000090743"; gene_version "1"; transcript_id "ENSRNOT00000161539"; transcript_version "1"; exon_number "3"; gene_source "ensembl"; gene_biotype "lncRNA"; transcript_source "ensembl"; transcript_biotype "lncRNA"; exon_id "ENSRNOE00000671507"; exon_version "1";
15	ensembl	exon	55334888	55335068	0	+	.	gene_id "ENSRNOG00000090743"; gene_version "1"; transcript_id "ENSRNOT00000162249"; transcript_version "1"; exon_number "2"; gene_source "ensembl"; gene_biotype "lncRNA"; transcript_source "ensembl"; transcript_biotype "lncRNA"; exon_id "ENSRNOE00000685037"; exon_version "1";
15	ensembl	exon	55340374	55340485	0	+	.	gene_id "ENSRNOG00000083747"; gene_version "1"; transcript_id "ENSRNOT00000165690"; transcript_version "1"; exon_number "1"; gene_source "ensembl"; gene_biotype "lncRNA"; transcript_source "ensembl"; transcript_biotype "lncRNA"; exon_id "ENSRNOE00000712322"; exon_version "1";
15	ensembl	transcript	55340374	55412897	0	+	.	gene_id "ENSRNOG00000083747"; gene_version "1"; transcript_id "ENSRNOT00000165690"; transcript_version "1"; gene_source "ensembl"; gene_biotype "lncRNA"; transcript_source "ensembl"; transcript_biotype "lncRNA";
15	ensembl	gene	55340374	55415749	0	+	.	gene_id "ENSRNOG00000083747"; gene_version "1"; gene_source "ensembl"; gene_biotype "lncRNA";
15	ensembl	exon	55359031	55359498	0	+	.	gene_id "ENSRNOG00000083747"; gene_version "1"; transcript_id "ENSRNOT00000145605"; transcript_version "1"; exon_number "1"; gene_source "ensembl"; gene_biotype "lncRNA"; transcript_source "ensembl"; transcript_biotype "lncRNA"; exon_id "ENSRNOE00000677724"; exon_version "1";
15	ensembl	transcript	55359031	55391442	0	+	.	gene_id "ENSRNOG00000083747"; gene_version "1"; transcript_id "ENSRNOT00000145605"; transcript_version "1"; gene_source "ensembl"; gene_biotype "lncRNA"; transcript_source "ensembl"; transcript_biotype "lncRNA";
15	ensembl	exon	55359071	55359498	0	+	.	gene_id "ENSRNOG00000083747"; gene_version "1"; transcript_id "ENSRNOT00000159387"; transcript_version "1"; exon_number "1"; gene_source "ensembl"; gene_biotype "lncRNA"; transcript_source "ensembl"; transcript_biotype "lncRNA"; exon_id "ENSRNOE00000771498"; exon_version "1";
15	ensembl	transcript	55359071	55400245	0	+	.	gene_id "ENSRNOG00000083747"; gene_version "1"; transcript_id "ENSRNOT00000159387"; transcript_version "1"; gene_source "ensembl"; gene_biotype "lncRNA"; transcript_source "ensembl"; transcript_biotype "lncRNA";
15	sraer114_mid	exon	55365846	55365977	0.031159496433459	+	.	gene_id "sraer114_gene_9773_1"; transcript_id "sraer114_gene_9773_1_tx_1"; exon_id "15_55365846_55365977_+"; exonnum "1"; txlen "729";
15	sraer114_ss	exon	55366842	55367438	0.031159496433459	+	.	gene_id "sraer114_gene_9773_1"; transcript_id "sraer114_gene_9773_1_tx_1"; exon_id "15_55366842_55367438_+"; exonnum "2"; txlen "729";
15	ensembl	exon	55391139	55391263	0	+	.	gene_id "ENSRNOG00000083747"; gene_version "1"; transcript_id "ENSRNOT00000159387"; transcript_version "1"; exon_number "2"; gene_source "ensembl"; gene_biotype "lncRNA"; transcript_source "ensembl"; transcript_biotype "lncRNA"; exon_id "ENSRNOE00000681951"; exon_version "1";
15	ensembl	exon	55391139	55391442	0	+	.	gene_id "ENSRNOG00000083747"; gene_version "1"; transcript_id "ENSRNOT00000145605"; transcript_version "1"; exon_number "2"; gene_source "ensembl"; gene_biotype "lncRNA"; transcript_source "ensembl"; transcript_biotype "lncRNA"; exon_id "ENSRNOE00000618885"; exon_version "2";
15	ensembl	exon	55391139	55391689	0	+	.	gene_id "ENSRNOG00000083747"; gene_version "1"; transcript_id "ENSRNOT00000165690"; transcript_version "1"; exon_number "2"; gene_source "ensembl"; gene_biotype "lncRNA"; transcript_source "ensembl"; transcript_biotype "lncRNA"; exon_id "ENSRNOE00000710373"; exon_version "1";
15	ensembl	exon	55397924	55398138	0	+	.	gene_id "ENSRNOG00000083747"; gene_version "1"; transcript_id "ENSRNOT00000165690"; transcript_version "1"; exon_number "3"; gene_source "ensembl"; gene_biotype "lncRNA"; transcript_source "ensembl"; transcript_biotype "lncRNA"; exon_id "ENSRNOE00000750558"; exon_version "1";
15	ensembl	exon	55400105	55400214	0	+	.	gene_id "ENSRNOG00000083747"; gene_version "1"; transcript_id "ENSRNOT00000165690"; transcript_version "1"; exon_number "4"; gene_source "ensembl"; gene_biotype "lncRNA"; transcript_source "ensembl"; transcript_biotype "lncRNA"; exon_id "ENSRNOE00000719717"; exon_version "1";
15	ensembl	exon	55400105	55400245	0	+	.	gene_id "ENSRNOG00000083747"; gene_version "1"; transcript_id "ENSRNOT00000159387"; transcript_version "1"; exon_number "3"; gene_source "ensembl"; gene_biotype "lncRNA"; transcript_source "ensembl"; transcript_biotype "lncRNA"; exon_id "ENSRNOE00000695330"; exon_version "1";
15	sraer114_es	exon	55404050	55404301	0.696086481628258	+	.	gene_id "ENSRNOG00000083747"; transcript_id "ENSRNOG00000083747_tx_1"; exon_id "15_55404050_55404301_+"; exonnum "1"; txlen "825";
15	sraer114_es	exon	55404050	55404301	0.600492357348155	+	.	gene_id "ENSRNOG00000083747"; transcript_id "ENSRNOG00000083747_tx_2"; exon_id "15_55404050_55404301_+"; exonnum "1"; txlen "557";
15	sraer114_es	exon	55404050	55404301	0.198715782787145	+	.	gene_id "ENSRNOG00000083747"; transcript_id "ENSRNOG00000083747_tx_3"; exon_id "15_55404050_55404301_+"; exonnum "1"; txlen "675";
15	sraer114_ss	exon	55407519	55407941	0.198715782787145	+	.	gene_id "ENSRNOG00000083747"; transcript_id "ENSRNOG00000083747_tx_3"; exon_id "15_55407519_55407941_+"; exonnum "2"; txlen "675";
15	sraer114_ss	exon	55408101	55408673	0.696086481628258	+	.	gene_id "ENSRNOG00000083747"; transcript_id "ENSRNOG00000083747_tx_1"; exon_id "15_55408101_55408673_+"; exonnum "2"; txlen "825";
15	ensembl	exon	55409672	55409760	0	+	.	gene_id "ENSRNOG00000083747"; gene_version "1"; transcript_id "ENSRNOT00000165690"; transcript_version "1"; exon_number "5"; gene_source "ensembl"; gene_biotype "lncRNA"; transcript_source "ensembl"; transcript_biotype "lncRNA"; exon_id "ENSRNOE00000791517"; exon_version "1";
15	ensembl	exon	55412590	55412698	0	+	.	gene_id "ENSRNOG00000083747"; gene_version "1"; transcript_id "ENSRNOT00000125944"; transcript_version "1"; exon_number "1"; gene_source "ensembl"; gene_biotype "lncRNA"; transcript_source "ensembl"; transcript_biotype "lncRNA"; exon_id "ENSRNOE00000704676"; exon_version "1";
15	ensembl	transcript	55412590	55415052	0	+	.	gene_id "ENSRNOG00000083747"; gene_version "1"; transcript_id "ENSRNOT00000125944"; transcript_version "1"; gene_source "ensembl"; gene_biotype "lncRNA"; transcript_source "ensembl"; transcript_biotype "lncRNA";
15	ensembl	exon	55412646	55412897	0	+	.	gene_id "ENSRNOG00000083747"; gene_version "1"; transcript_id "ENSRNOT00000165690"; transcript_version "1"; exon_number "6"; gene_source "ensembl"; gene_biotype "lncRNA"; transcript_source "ensembl"; transcript_biotype "lncRNA"; exon_id "ENSRNOE00000777935"; exon_version "1";
15	ensembl	exon	55413131	55413760	0	+	.	gene_id "ENSRNOG00000083747"; gene_version "1"; transcript_id "ENSRNOT00000136273"; transcript_version "1"; exon_number "1"; gene_source "ensembl"; gene_biotype "lncRNA"; transcript_source "ensembl"; transcript_biotype "lncRNA"; exon_id "ENSRNOE00000706594"; exon_version "1"; tag "Ensembl_canonical";
15	ensembl	transcript	55413131	55415749	0	+	.	gene_id "ENSRNOG00000083747"; gene_version "1"; transcript_id "ENSRNOT00000136273"; transcript_version "1"; gene_source "ensembl"; gene_biotype "lncRNA"; transcript_source "ensembl"; transcript_biotype "lncRNA"; tag "Ensembl_canonical";
15	ensembl	exon	55414748	55415052	0	+	.	gene_id "ENSRNOG00000083747"; gene_version "1"; transcript_id "ENSRNOT00000125944"; transcript_version "1"; exon_number "2"; gene_source "ensembl"; gene_biotype "lncRNA"; transcript_source "ensembl"; transcript_biotype "lncRNA"; exon_id "ENSRNOE00000781468"; exon_version "1";
15	ENSEMBL114_rn	exon	55414748	55415052	0.600492357348155	+	.	gene_id "ENSRNOG00000083747"; transcript_id "ENSRNOG00000083747_tx_2"; exon_id "15_55414748_55415052_+"; exonnum "2"; txlen "557";
15	ensembl	exon	55414748	55415749	0	+	.	gene_id "ENSRNOG00000083747"; gene_version "1"; transcript_id "ENSRNOT00000136273"; transcript_version "1"; exon_number "2"; gene_source "ensembl"; gene_biotype "lncRNA"; transcript_source "ensembl"; transcript_biotype "lncRNA"; exon_id "ENSRNOE00000754808"; exon_version "1"; tag "Ensembl_canonical";
15	sraer114_es	exon	55472157	55472277	0.00220036067144468	+	.	gene_id "ENSRNOG00000074371"; transcript_id "ENSRNOG00000074371_tx_24"; exon_id "15_55472157_55472277_+"; exonnum "1"; txlen "2812";
15	sraer114_es	exon	55472157	55472277	0.00220036067144468	+	.	gene_id "ENSRNOG00000074371"; transcript_id "ENSRNOG00000074371_tx_26"; exon_id "15_55472157_55472277_+"; exonnum "1"; txlen "2890";
15	sraer114_es	exon	55472157	55472277	0.00220036067144468	+	.	gene_id "ENSRNOG00000074371"; transcript_id "ENSRNOG00000074371_tx_27"; exon_id "15_55472157_55472277_+"; exonnum "1"; txlen "1733";
15	sraer114_es	exon	55472157	55472277	0.00146690711429646	+	.	gene_id "ENSRNOG00000074371"; transcript_id "ENSRNOG00000074371_tx_34"; exon_id "15_55472157_55472277_+"; exonnum "1"; txlen "2727";
15	sraer114_es	exon	55472157	55472277	0.00146690711429646	+	.	gene_id "ENSRNOG00000074371"; transcript_id "ENSRNOG00000074371_tx_35"; exon_id "15_55472157_55472277_+"; exonnum "1"; txlen "2364";
15	sraer114_es	exon	55472157	55472277	0.00146690711429646	+	.	gene_id "ENSRNOG00000074371"; transcript_id "ENSRNOG00000074371_tx_36"; exon_id "15_55472157_55472277_+"; exonnum "1"; txlen "2449";
15	sraer114_es	exon	55472157	55472277	0.00146690711429646	+	.	gene_id "ENSRNOG00000074371"; transcript_id "ENSRNOG00000074371_tx_37"; exon_id "15_55472157_55472277_+"; exonnum "1"; txlen "1648";
15	sraer114_es	exon	55472157	55472277	0.00146690711429646	+	.	gene_id "ENSRNOG00000074371"; transcript_id "ENSRNOG00000074371_tx_39"; exon_id "15_55472157_55472277_+"; exonnum "1"; txlen "2597";
15	sraer114_es	exon	55472157	55472277	0.00146690711429646	+	.	gene_id "ENSRNOG00000074371"; transcript_id "ENSRNOG00000074371_tx_40"; exon_id "15_55472157_55472277_+"; exonnum "1"; txlen "2805";
15	sraer114_mid	exon	55481116	55481374	0.00424747186814503	+	.	gene_id "ENSRNOG00000074371"; transcript_id "ENSRNOG00000074371_tx_12"; exon_id "15_55481116_55481374_+"; exonnum "1"; txlen "760";
15	sraer114_mid	exon	55481116	55481374	0.00220036067144468	+	.	gene_id "ENSRNOG00000074371"; transcript_id "ENSRNOG00000074371_tx_24"; exon_id "15_55481116_55481374_+"; exonnum "2"; txlen "2812";
15	sraer114_mid	exon	55481116	55481374	0.00220036067144468	+	.	gene_id "ENSRNOG00000074371"; transcript_id "ENSRNOG00000074371_tx_26"; exon_id "15_55481116_55481374_+"; exonnum "2"; txlen "2890";
15	sraer114_mid	exon	55481116	55481374	0.00220036067144468	+	.	gene_id "ENSRNOG00000074371"; transcript_id "ENSRNOG00000074371_tx_27"; exon_id "15_55481116_55481374_+"; exonnum "2"; txlen "1733";
15	sraer114_mid	exon	55481116	55481374	0.00146690711429646	+	.	gene_id "ENSRNOG00000074371"; transcript_id "ENSRNOG00000074371_tx_34"; exon_id "15_55481116_55481374_+"; exonnum "2"; txlen "2727";
15	sraer114_mid	exon	55481116	55481374	0.00146690711429646	+	.	gene_id "ENSRNOG00000074371"; transcript_id "ENSRNOG00000074371_tx_35"; exon_id "15_55481116_55481374_+"; exonnum "2"; txlen "2364";
15	sraer114_mid	exon	55481116	55481374	0.00146690711429646	+	.	gene_id "ENSRNOG00000074371"; transcript_id "ENSRNOG00000074371_tx_36"; exon_id "15_55481116_55481374_+"; exonnum "2"; txlen "2449";
15	sraer114_mid	exon	55481116	55481374	0.00146690711429646	+	.	gene_id "ENSRNOG00000074371"; transcript_id "ENSRNOG00000074371_tx_37"; exon_id "15_55481116_55481374_+"; exonnum "2"; txlen "1648";
15	sraer114_mid	exon	55481116	55481374	0.00146690711429646	+	.	gene_id "ENSRNOG00000074371"; transcript_id "ENSRNOG00000074371_tx_39"; exon_id "15_55481116_55481374_+"; exonnum "2"; txlen "2597";
15	sraer114_mid	exon	55481116	55481374	0.00146690711429646	+	.	gene_id "ENSRNOG00000074371"; transcript_id "ENSRNOG00000074371_tx_40"; exon_id "15_55481116_55481374_+"; exonnum "2"; txlen "2805";
15	sraer114_mid	exon	55481116	55481374	0.0161403930989511	+	.	gene_id "ENSRNOG00000074371"; transcript_id "ENSRNOG00000074371_tx_8"; exon_id "15_55481116_55481374_+"; exonnum "1"; txlen "817";
15	sraer114_mid	exon	55483242	55483326	0.00424747186814503	+	.	gene_id "ENSRNOG00000074371"; transcript_id "ENSRNOG00000074371_tx_12"; exon_id "15_55483242_55483326_+"; exonnum "2"; txlen "760";
15	sraer114_mid	exon	55483242	55483326	0.00220036067144468	+	.	gene_id "ENSRNOG00000074371"; transcript_id "ENSRNOG00000074371_tx_24"; exon_id "15_55483242_55483326_+"; exonnum "3"; txlen "2812";
15	sraer114_mid	exon	55483242	55483326	0.00220036067144468	+	.	gene_id "ENSRNOG00000074371"; transcript_id "ENSRNOG00000074371_tx_26"; exon_id "15_55483242_55483326_+"; exonnum "3"; txlen "2890";
15	sraer114_mid	exon	55483242	55483326	0.00220036067144468	+	.	gene_id "ENSRNOG00000074371"; transcript_id "ENSRNOG00000074371_tx_27"; exon_id "15_55483242_55483326_+"; exonnum "3"; txlen "1733";
15	sraer114_mid	exon	55483242	55483326	0.00146690711429646	+	.	gene_id "ENSRNOG00000074371"; transcript_id "ENSRNOG00000074371_tx_36"; exon_id "15_55483242_55483326_+"; exonnum "3"; txlen "2449";
15	sraer114_mid	exon	55483242	55483326	0.0161403930989511	+	.	gene_id "ENSRNOG00000074371"; transcript_id "ENSRNOG00000074371_tx_8"; exon_id "15_55483242_55483326_+"; exonnum "2"; txlen "817";
15	sraer114_mid	exon	55497280	55497359	0.00424747186814503	+	.	gene_id "ENSRNOG00000074371"; transcript_id "ENSRNOG00000074371_tx_12"; exon_id "15_55497280_55497359_+"; exonnum "3"; txlen "760";
15	sraer114_mid	exon	55497280	55497359	0.00220036067144468	+	.	gene_id "ENSRNOG00000074371"; transcript_id "ENSRNOG00000074371_tx_24"; exon_id "15_55497280_55497359_+"; exonnum "4"; txlen "2812";
15	sraer114_mid	exon	55497280	55497359	0.00220036067144468	+	.	gene_id "ENSRNOG00000074371"; transcript_id "ENSRNOG00000074371_tx_26"; exon_id "15_55497280_55497359_+"; exonnum "4"; txlen "2890";
15	sraer114_mid	exon	55497280	55497359	0.00220036067144468	+	.	gene_id "ENSRNOG00000074371"; transcript_id "ENSRNOG00000074371_tx_27"; exon_id "15_55497280_55497359_+"; exonnum "4"; txlen "1733";
15	sraer114_mid	exon	55497280	55497359	0.00146690711429646	+	.	gene_id "ENSRNOG00000074371"; transcript_id "ENSRNOG00000074371_tx_34"; exon_id "15_55497280_55497359_+"; exonnum "3"; txlen "2727";
15	sraer114_mid	exon	55497280	55497359	0.00146690711429646	+	.	gene_id "ENSRNOG00000074371"; transcript_id "ENSRNOG00000074371_tx_35"; exon_id "15_55497280_55497359_+"; exonnum "3"; txlen "2364";
15	sraer114_mid	exon	55497280	55497359	0.00146690711429646	+	.	gene_id "ENSRNOG00000074371"; transcript_id "ENSRNOG00000074371_tx_36"; exon_id "15_55497280_55497359_+"; exonnum "4"; txlen "2449";
15	sraer114_mid	exon	55497280	55497359	0.00146690711429646	+	.	gene_id "ENSRNOG00000074371"; transcript_id "ENSRNOG00000074371_tx_37"; exon_id "15_55497280_55497359_+"; exonnum "3"; txlen "1648";
15	sraer114_mid	exon	55497280	55497359	0.00146690711429646	+	.	gene_id "ENSRNOG00000074371"; transcript_id "ENSRNOG00000074371_tx_39"; exon_id "15_55497280_55497359_+"; exonnum "3"; txlen "2597";
15	sraer114_mid	exon	55497280	55497359	0.00146690711429646	+	.	gene_id "ENSRNOG00000074371"; transcript_id "ENSRNOG00000074371_tx_40"; exon_id "15_55497280_55497359_+"; exonnum "3"; txlen "2805";
15	sraer114_mid	exon	55497280	55497359	0.0161403930989511	+	.	gene_id "ENSRNOG00000074371"; transcript_id "ENSRNOG00000074371_tx_8"; exon_id "15_55497280_55497359_+"; exonnum "3"; txlen "817";
15	sraer114_mid	exon	55512512	55512628	0.00424747186814503	+	.	gene_id "ENSRNOG00000074371"; transcript_id "ENSRNOG00000074371_tx_12"; exon_id "15_55512512_55512628_+"; exonnum "4"; txlen "760";
15	sraer114_mid	exon	55512512	55512628	0.00220036067144468	+	.	gene_id "ENSRNOG00000074371"; transcript_id "ENSRNOG00000074371_tx_24"; exon_id "15_55512512_55512628_+"; exonnum "5"; txlen "2812";
15	sraer114_mid	exon	55512512	55512628	0.00220036067144468	+	.	gene_id "ENSRNOG00000074371"; transcript_id "ENSRNOG00000074371_tx_26"; exon_id "15_55512512_55512628_+"; exonnum "5"; txlen "2890";
15	sraer114_mid	exon	55512512	55512628	0.00220036067144468	+	.	gene_id "ENSRNOG00000074371"; transcript_id "ENSRNOG00000074371_tx_27"; exon_id "15_55512512_55512628_+"; exonnum "5"; txlen "1733";
15	sraer114_mid	exon	55512512	55512628	0.00146690711429646	+	.	gene_id "ENSRNOG00000074371"; transcript_id "ENSRNOG00000074371_tx_34"; exon_id "15_55512512_55512628_+"; exonnum "4"; txlen "2727";
15	sraer114_mid	exon	55512512	55512628	0.00146690711429646	+	.	gene_id "ENSRNOG00000074371"; transcript_id "ENSRNOG00000074371_tx_35"; exon_id "15_55512512_55512628_+"; exonnum "4"; txlen "2364";
15	sraer114_mid	exon	55512512	55512628	0.00146690711429646	+	.	gene_id "ENSRNOG00000074371"; transcript_id "ENSRNOG00000074371_tx_36"; exon_id "15_55512512_55512628_+"; exonnum "5"; txlen "2449";
15	sraer114_mid	exon	55512512	55512628	0.00146690711429646	+	.	gene_id "ENSRNOG00000074371"; transcript_id "ENSRNOG00000074371_tx_37"; exon_id "15_55512512_55512628_+"; exonnum "4"; txlen "1648";
15	sraer114_mid	exon	55512512	55512628	0.00146690711429646	+	.	gene_id "ENSRNOG00000074371"; transcript_id "ENSRNOG00000074371_tx_39"; exon_id "15_55512512_55512628_+"; exonnum "4"; txlen "2597";
15	sraer114_mid	exon	55512512	55512628	0.00146690711429646	+	.	gene_id "ENSRNOG00000074371"; transcript_id "ENSRNOG00000074371_tx_40"; exon_id "15_55512512_55512628_+"; exonnum "4"; txlen "2805";
15	sraer114_mid	exon	55512512	55512628	0.0161403930989511	+	.	gene_id "ENSRNOG00000074371"; transcript_id "ENSRNOG00000074371_tx_8"; exon_id "15_55512512_55512628_+"; exonnum "4"; txlen "817";
15	sraer114_es	exon	55517807	55517918	0.00220036067144468	+	.	gene_id "ENSRNOG00000074371"; transcript_id "ENSRNOG00000074371_tx_19"; exon_id "15_55517807_55517918_+"; exonnum "1"; txlen "2262";
15	sraer114_es	exon	55517807	55517918	0.00220036067144468	+	.	gene_id "ENSRNOG00000074371"; transcript_id "ENSRNOG00000074371_tx_20"; exon_id "15_55517807_55517918_+"; exonnum "1"; txlen "1183";
15	sraer114_es	exon	55517807	55517918	0.00220036067144468	+	.	gene_id "ENSRNOG00000074371"; transcript_id "ENSRNOG00000074371_tx_23"; exon_id "15_55517807_55517918_+"; exonnum "1"; txlen "2340";
15	sraer114_es	exon	55517807	55517918	0.00146690711429646	+	.	gene_id "ENSRNOG00000074371"; transcript_id "ENSRNOG00000074371_tx_31"; exon_id "15_55517807_55517918_+"; exonnum "1"; txlen "1899";
15	sraer114_es	exon	55517807	55517918	0.00146690711429646	+	.	gene_id "ENSRNOG00000074371"; transcript_id "ENSRNOG00000074371_tx_32"; exon_id "15_55517807_55517918_+"; exonnum "1"; txlen "2132";
15	sraer114_es	exon	55517807	55517918	0.00146690711429646	+	.	gene_id "ENSRNOG00000074371"; transcript_id "ENSRNOG00000074371_tx_38"; exon_id "15_55517807_55517918_+"; exonnum "1"; txlen "1769";
15	sraer114_es	exon	55518021	55518107	0.00220036067144468	+	.	gene_id "ENSRNOG00000074371"; transcript_id "ENSRNOG00000074371_tx_21"; exon_id "15_55518021_55518107_+"; exonnum "1"; txlen "2237";
15	sraer114_es	exon	55518021	55518107	0.00220036067144468	+	.	gene_id "ENSRNOG00000074371"; transcript_id "ENSRNOG00000074371_tx_22"; exon_id "15_55518021_55518107_+"; exonnum "1"; txlen "1158";
15	sraer114_es	exon	55518021	55518107	0.00220036067144468	+	.	gene_id "ENSRNOG00000074371"; transcript_id "ENSRNOG00000074371_tx_25"; exon_id "15_55518021_55518107_+"; exonnum "1"; txlen "2315";
15	sraer114_es	exon	55518021	55518107	0.00146690711429646	+	.	gene_id "ENSRNOG00000074371"; transcript_id "ENSRNOG00000074371_tx_33"; exon_id "15_55518021_55518107_+"; exonnum "1"; txlen "1874";
15	sraer114_es	exon	55518021	55518107	0.00146690711429646	+	.	gene_id "ENSRNOG00000074371"; transcript_id "ENSRNOG00000074371_tx_41"; exon_id "15_55518021_55518107_+"; exonnum "1"; txlen "2107";
15	sraer114_mid	exon	55518368	55518424	0.00220036067144468	+	.	gene_id "ENSRNOG00000074371"; transcript_id "ENSRNOG00000074371_tx_19"; exon_id "15_55518368_55518424_+"; exonnum "2"; txlen "2262";
15	sraer114_mid	exon	55518368	55518424	0.00220036067144468	+	.	gene_id "ENSRNOG00000074371"; transcript_id "ENSRNOG00000074371_tx_20"; exon_id "15_55518368_55518424_+"; exonnum "2"; txlen "1183";
15	sraer114_mid	exon	55518368	55518424	0.00220036067144468	+	.	gene_id "ENSRNOG00000074371"; transcript_id "ENSRNOG00000074371_tx_21"; exon_id "15_55518368_55518424_+"; exonnum "2"; txlen "2237";
15	sraer114_mid	exon	55518368	55518424	0.00220036067144468	+	.	gene_id "ENSRNOG00000074371"; transcript_id "ENSRNOG00000074371_tx_22"; exon_id "15_55518368_55518424_+"; exonnum "2"; txlen "1158";
15	sraer114_mid	exon	55518368	55518424	0.00220036067144468	+	.	gene_id "ENSRNOG00000074371"; transcript_id "ENSRNOG00000074371_tx_23"; exon_id "15_55518368_55518424_+"; exonnum "2"; txlen "2340";
15	sraer114_mid	exon	55518368	55518424	0.00220036067144468	+	.	gene_id "ENSRNOG00000074371"; transcript_id "ENSRNOG00000074371_tx_24"; exon_id "15_55518368_55518424_+"; exonnum "6"; txlen "2812";
15	sraer114_mid	exon	55518368	55518424	0.00220036067144468	+	.	gene_id "ENSRNOG00000074371"; transcript_id "ENSRNOG00000074371_tx_25"; exon_id "15_55518368_55518424_+"; exonnum "2"; txlen "2315";
15	sraer114_mid	exon	55518368	55518424	0.00220036067144468	+	.	gene_id "ENSRNOG00000074371"; transcript_id "ENSRNOG00000074371_tx_26"; exon_id "15_55518368_55518424_+"; exonnum "6"; txlen "2890";
15	sraer114_mid	exon	55518368	55518424	0.00220036067144468	+	.	gene_id "ENSRNOG00000074371"; transcript_id "ENSRNOG00000074371_tx_27"; exon_id "15_55518368_55518424_+"; exonnum "6"; txlen "1733";
15	sraer114_mid	exon	55518368	55518424	0.00146690711429646	+	.	gene_id "ENSRNOG00000074371"; transcript_id "ENSRNOG00000074371_tx_31"; exon_id "15_55518368_55518424_+"; exonnum "2"; txlen "1899";
15	sraer114_mid	exon	55518368	55518424	0.00146690711429646	+	.	gene_id "ENSRNOG00000074371"; transcript_id "ENSRNOG00000074371_tx_32"; exon_id "15_55518368_55518424_+"; exonnum "2"; txlen "2132";
15	sraer114_mid	exon	55518368	55518424	0.00146690711429646	+	.	gene_id "ENSRNOG00000074371"; transcript_id "ENSRNOG00000074371_tx_33"; exon_id "15_55518368_55518424_+"; exonnum "2"; txlen "1874";
15	sraer114_mid	exon	55518368	55518424	0.00146690711429646	+	.	gene_id "ENSRNOG00000074371"; transcript_id "ENSRNOG00000074371_tx_34"; exon_id "15_55518368_55518424_+"; exonnum "5"; txlen "2727";
15	sraer114_mid	exon	55518368	55518424	0.00146690711429646	+	.	gene_id "ENSRNOG00000074371"; transcript_id "ENSRNOG00000074371_tx_35"; exon_id "15_55518368_55518424_+"; exonnum "5"; txlen "2364";
15	sraer114_mid	exon	55518368	55518424	0.00146690711429646	+	.	gene_id "ENSRNOG00000074371"; transcript_id "ENSRNOG00000074371_tx_36"; exon_id "15_55518368_55518424_+"; exonnum "6"; txlen "2449";
15	sraer114_mid	exon	55518368	55518424	0.00146690711429646	+	.	gene_id "ENSRNOG00000074371"; transcript_id "ENSRNOG00000074371_tx_37"; exon_id "15_55518368_55518424_+"; exonnum "5"; txlen "1648";
15	sraer114_mid	exon	55518368	55518424	0.00146690711429646	+	.	gene_id "ENSRNOG00000074371"; transcript_id "ENSRNOG00000074371_tx_38"; exon_id "15_55518368_55518424_+"; exonnum "2"; txlen "1769";
15	sraer114_mid	exon	55518368	55518424	0.00146690711429646	+	.	gene_id "ENSRNOG00000074371"; transcript_id "ENSRNOG00000074371_tx_39"; exon_id "15_55518368_55518424_+"; exonnum "5"; txlen "2597";
15	sraer114_mid	exon	55518368	55518424	0.00146690711429646	+	.	gene_id "ENSRNOG00000074371"; transcript_id "ENSRNOG00000074371_tx_40"; exon_id "15_55518368_55518424_+"; exonnum "5"; txlen "2805";
15	sraer114_mid	exon	55518368	55518424	0.00146690711429646	+	.	gene_id "ENSRNOG00000074371"; transcript_id "ENSRNOG00000074371_tx_41"; exon_id "15_55518368_55518424_+"; exonnum "2"; txlen "2107";
15	sraer114_mid	exon	55518368	55518424	0.0161403930989511	+	.	gene_id "ENSRNOG00000074371"; transcript_id "ENSRNOG00000074371_tx_8"; exon_id "15_55518368_55518424_+"; exonnum "5"; txlen "817";
15	sraer114_ss	exon	55559124	55559342	0.00424747186814503	+	.	gene_id "ENSRNOG00000074371"; transcript_id "ENSRNOG00000074371_tx_12"; exon_id "15_55559124_55559342_+"; exonnum "5"; txlen "760";
15	sraer114_ss	exon	55559124	55559342	0.0161403930989511	+	.	gene_id "ENSRNOG00000074371"; transcript_id "ENSRNOG00000074371_tx_8"; exon_id "15_55559124_55559342_+"; exonnum "6"; txlen "817";
15	sraer114_mid	exon	55667103	55667285	0.00220036067144468	+	.	gene_id "ENSRNOG00000074371"; transcript_id "ENSRNOG00000074371_tx_19"; exon_id "15_55667103_55667285_+"; exonnum "3"; txlen "2262";
15	sraer114_mid	exon	55667103	55667285	0.00220036067144468	+	.	gene_id "ENSRNOG00000074371"; transcript_id "ENSRNOG00000074371_tx_20"; exon_id "15_55667103_55667285_+"; exonnum "3"; txlen "1183";
15	sraer114_mid	exon	55667103	55667285	0.00220036067144468	+	.	gene_id "ENSRNOG00000074371"; transcript_id "ENSRNOG00000074371_tx_21"; exon_id "15_55667103_55667285_+"; exonnum "3"; txlen "2237";
15	sraer114_mid	exon	55667103	55667285	0.00220036067144468	+	.	gene_id "ENSRNOG00000074371"; transcript_id "ENSRNOG00000074371_tx_22"; exon_id "15_55667103_55667285_+"; exonnum "3"; txlen "1158";
15	sraer114_mid	exon	55667103	55667285	0.00220036067144468	+	.	gene_id "ENSRNOG00000074371"; transcript_id "ENSRNOG00000074371_tx_23"; exon_id "15_55667103_55667285_+"; exonnum "3"; txlen "2340";
15	sraer114_mid	exon	55667103	55667285	0.00220036067144468	+	.	gene_id "ENSRNOG00000074371"; transcript_id "ENSRNOG00000074371_tx_24"; exon_id "15_55667103_55667285_+"; exonnum "7"; txlen "2812";
15	sraer114_mid	exon	55667103	55667285	0.00220036067144468	+	.	gene_id "ENSRNOG00000074371"; transcript_id "ENSRNOG00000074371_tx_25"; exon_id "15_55667103_55667285_+"; exonnum "3"; txlen "2315";
15	sraer114_mid	exon	55667103	55667285	0.00220036067144468	+	.	gene_id "ENSRNOG00000074371"; transcript_id "ENSRNOG00000074371_tx_26"; exon_id "15_55667103_55667285_+"; exonnum "7"; txlen "2890";
15	sraer114_mid	exon	55667103	55667285	0.00220036067144468	+	.	gene_id "ENSRNOG00000074371"; transcript_id "ENSRNOG00000074371_tx_27"; exon_id "15_55667103_55667285_+"; exonnum "7"; txlen "1733";
15	sraer114_mid	exon	55667103	55667285	0.00146690711429646	+	.	gene_id "ENSRNOG00000074371"; transcript_id "ENSRNOG00000074371_tx_31"; exon_id "15_55667103_55667285_+"; exonnum "3"; txlen "1899";
15	sraer114_mid	exon	55667103	55667285	0.00146690711429646	+	.	gene_id "ENSRNOG00000074371"; transcript_id "ENSRNOG00000074371_tx_32"; exon_id "15_55667103_55667285_+"; exonnum "3"; txlen "2132";
15	sraer114_mid	exon	55667103	55667285	0.00146690711429646	+	.	gene_id "ENSRNOG00000074371"; transcript_id "ENSRNOG00000074371_tx_33"; exon_id "15_55667103_55667285_+"; exonnum "3"; txlen "1874";
15	sraer114_mid	exon	55667103	55667285	0.00146690711429646	+	.	gene_id "ENSRNOG00000074371"; transcript_id "ENSRNOG00000074371_tx_34"; exon_id "15_55667103_55667285_+"; exonnum "6"; txlen "2727";
15	sraer114_mid	exon	55667103	55667285	0.00146690711429646	+	.	gene_id "ENSRNOG00000074371"; transcript_id "ENSRNOG00000074371_tx_35"; exon_id "15_55667103_55667285_+"; exonnum "6"; txlen "2364";
15	sraer114_mid	exon	55667103	55667285	0.00146690711429646	+	.	gene_id "ENSRNOG00000074371"; transcript_id "ENSRNOG00000074371_tx_36"; exon_id "15_55667103_55667285_+"; exonnum "7"; txlen "2449";
15	sraer114_mid	exon	55667103	55667285	0.00146690711429646	+	.	gene_id "ENSRNOG00000074371"; transcript_id "ENSRNOG00000074371_tx_37"; exon_id "15_55667103_55667285_+"; exonnum "6"; txlen "1648";
15	sraer114_mid	exon	55667103	55667285	0.00146690711429646	+	.	gene_id "ENSRNOG00000074371"; transcript_id "ENSRNOG00000074371_tx_38"; exon_id "15_55667103_55667285_+"; exonnum "3"; txlen "1769";
15	sraer114_mid	exon	55667103	55667285	0.00146690711429646	+	.	gene_id "ENSRNOG00000074371"; transcript_id "ENSRNOG00000074371_tx_39"; exon_id "15_55667103_55667285_+"; exonnum "6"; txlen "2597";
15	sraer114_mid	exon	55667103	55667285	0.00146690711429646	+	.	gene_id "ENSRNOG00000074371"; transcript_id "ENSRNOG00000074371_tx_40"; exon_id "15_55667103_55667285_+"; exonnum "6"; txlen "2805";
15	sraer114_mid	exon	55667103	55667285	0.00146690711429646	+	.	gene_id "ENSRNOG00000074371"; transcript_id "ENSRNOG00000074371_tx_41"; exon_id "15_55667103_55667285_+"; exonnum "3"; txlen "2107";
15	sraer114_mid	exon	55689444	55689573	0.00220036067144468	+	.	gene_id "ENSRNOG00000074371"; transcript_id "ENSRNOG00000074371_tx_19"; exon_id "15_55689444_55689573_+"; exonnum "4"; txlen "2262";
15	sraer114_mid	exon	55689444	55689573	0.00220036067144468	+	.	gene_id "ENSRNOG00000074371"; transcript_id "ENSRNOG00000074371_tx_20"; exon_id "15_55689444_55689573_+"; exonnum "4"; txlen "1183";
15	sraer114_mid	exon	55689444	55689573	0.00220036067144468	+	.	gene_id "ENSRNOG00000074371"; transcript_id "ENSRNOG00000074371_tx_21"; exon_id "15_55689444_55689573_+"; exonnum "4"; txlen "2237";
15	sraer114_mid	exon	55689444	55689573	0.00220036067144468	+	.	gene_id "ENSRNOG00000074371"; transcript_id "ENSRNOG00000074371_tx_22"; exon_id "15_55689444_55689573_+"; exonnum "4"; txlen "1158";
15	sraer114_mid	exon	55689444	55689573	0.00220036067144468	+	.	gene_id "ENSRNOG00000074371"; transcript_id "ENSRNOG00000074371_tx_23"; exon_id "15_55689444_55689573_+"; exonnum "4"; txlen "2340";
15	sraer114_mid	exon	55689444	55689573	0.00220036067144468	+	.	gene_id "ENSRNOG00000074371"; transcript_id "ENSRNOG00000074371_tx_24"; exon_id "15_55689444_55689573_+"; exonnum "8"; txlen "2812";
15	sraer114_mid	exon	55689444	55689573	0.00220036067144468	+	.	gene_id "ENSRNOG00000074371"; transcript_id "ENSRNOG00000074371_tx_25"; exon_id "15_55689444_55689573_+"; exonnum "4"; txlen "2315";
15	sraer114_mid	exon	55689444	55689573	0.00220036067144468	+	.	gene_id "ENSRNOG00000074371"; transcript_id "ENSRNOG00000074371_tx_26"; exon_id "15_55689444_55689573_+"; exonnum "8"; txlen "2890";
15	sraer114_mid	exon	55689444	55689573	0.00220036067144468	+	.	gene_id "ENSRNOG00000074371"; transcript_id "ENSRNOG00000074371_tx_27"; exon_id "15_55689444_55689573_+"; exonnum "8"; txlen "1733";
15	sraer114_mid	exon	55689444	55689573	0.00146690711429646	+	.	gene_id "ENSRNOG00000074371"; transcript_id "ENSRNOG00000074371_tx_31"; exon_id "15_55689444_55689573_+"; exonnum "4"; txlen "1899";
15	sraer114_mid	exon	55689444	55689573	0.00146690711429646	+	.	gene_id "ENSRNOG00000074371"; transcript_id "ENSRNOG00000074371_tx_33"; exon_id "15_55689444_55689573_+"; exonnum "4"; txlen "1874";
15	sraer114_mid	exon	55689444	55689573	0.00146690711429646	+	.	gene_id "ENSRNOG00000074371"; transcript_id "ENSRNOG00000074371_tx_34"; exon_id "15_55689444_55689573_+"; exonnum "7"; txlen "2727";
15	sraer114_mid	exon	55689444	55689573	0.00146690711429646	+	.	gene_id "ENSRNOG00000074371"; transcript_id "ENSRNOG00000074371_tx_35"; exon_id "15_55689444_55689573_+"; exonnum "7"; txlen "2364";
15	sraer114_mid	exon	55689444	55689573	0.00146690711429646	+	.	gene_id "ENSRNOG00000074371"; transcript_id "ENSRNOG00000074371_tx_36"; exon_id "15_55689444_55689573_+"; exonnum "8"; txlen "2449";
15	sraer114_mid	exon	55689444	55689573	0.00146690711429646	+	.	gene_id "ENSRNOG00000074371"; transcript_id "ENSRNOG00000074371_tx_37"; exon_id "15_55689444_55689573_+"; exonnum "7"; txlen "1648";
15	sraer114_mid	exon	55689444	55689573	0.00146690711429646	+	.	gene_id "ENSRNOG00000074371"; transcript_id "ENSRNOG00000074371_tx_40"; exon_id "15_55689444_55689573_+"; exonnum "7"; txlen "2805";
15	sraer114_es	exon	55697240	55697426	0.0196223280150438	+	.	gene_id "ENSRNOG00000074371"; transcript_id "ENSRNOG00000074371_tx_6"; exon_id "15_55697240_55697426_+"; exonnum "1"; txlen "696";
15	sraer114_mid	exon	55722237	55722328	0.00220036067144468	+	.	gene_id "ENSRNOG00000074371"; transcript_id "ENSRNOG00000074371_tx_19"; exon_id "15_55722237_55722328_+"; exonnum "5"; txlen "2262";
15	sraer114_mid	exon	55722237	55722328	0.00220036067144468	+	.	gene_id "ENSRNOG00000074371"; transcript_id "ENSRNOG00000074371_tx_20"; exon_id "15_55722237_55722328_+"; exonnum "5"; txlen "1183";
15	sraer114_mid	exon	55722237	55722328	0.00220036067144468	+	.	gene_id "ENSRNOG00000074371"; transcript_id "ENSRNOG00000074371_tx_21"; exon_id "15_55722237_55722328_+"; exonnum "5"; txlen "2237";
15	sraer114_mid	exon	55722237	55722328	0.00220036067144468	+	.	gene_id "ENSRNOG00000074371"; transcript_id "ENSRNOG00000074371_tx_22"; exon_id "15_55722237_55722328_+"; exonnum "5"; txlen "1158";
15	sraer114_mid	exon	55722237	55722328	0.00220036067144468	+	.	gene_id "ENSRNOG00000074371"; transcript_id "ENSRNOG00000074371_tx_23"; exon_id "15_55722237_55722328_+"; exonnum "5"; txlen "2340";
15	sraer114_mid	exon	55722237	55722328	0.00220036067144468	+	.	gene_id "ENSRNOG00000074371"; transcript_id "ENSRNOG00000074371_tx_24"; exon_id "15_55722237_55722328_+"; exonnum "9"; txlen "2812";
15	sraer114_mid	exon	55722237	55722328	0.00220036067144468	+	.	gene_id "ENSRNOG00000074371"; transcript_id "ENSRNOG00000074371_tx_25"; exon_id "15_55722237_55722328_+"; exonnum "5"; txlen "2315";
15	sraer114_mid	exon	55722237	55722328	0.00220036067144468	+	.	gene_id "ENSRNOG00000074371"; transcript_id "ENSRNOG00000074371_tx_26"; exon_id "15_55722237_55722328_+"; exonnum "9"; txlen "2890";
15	sraer114_mid	exon	55722237	55722328	0.00220036067144468	+	.	gene_id "ENSRNOG00000074371"; transcript_id "ENSRNOG00000074371_tx_27"; exon_id "15_55722237_55722328_+"; exonnum "9"; txlen "1733";
15	sraer114_mid	exon	55722237	55722328	0.00146690711429646	+	.	gene_id "ENSRNOG00000074371"; transcript_id "ENSRNOG00000074371_tx_31"; exon_id "15_55722237_55722328_+"; exonnum "5"; txlen "1899";
15	sraer114_mid	exon	55722237	55722328	0.00146690711429646	+	.	gene_id "ENSRNOG00000074371"; transcript_id "ENSRNOG00000074371_tx_32"; exon_id "15_55722237_55722328_+"; exonnum "4"; txlen "2132";
15	sraer114_mid	exon	55722237	55722328	0.00146690711429646	+	.	gene_id "ENSRNOG00000074371"; transcript_id "ENSRNOG00000074371_tx_33"; exon_id "15_55722237_55722328_+"; exonnum "5"; txlen "1874";
15	sraer114_mid	exon	55722237	55722328	0.00146690711429646	+	.	gene_id "ENSRNOG00000074371"; transcript_id "ENSRNOG00000074371_tx_34"; exon_id "15_55722237_55722328_+"; exonnum "8"; txlen "2727";
15	sraer114_mid	exon	55722237	55722328	0.00146690711429646	+	.	gene_id "ENSRNOG00000074371"; transcript_id "ENSRNOG00000074371_tx_35"; exon_id "15_55722237_55722328_+"; exonnum "8"; txlen "2364";
15	sraer114_mid	exon	55722237	55722328	0.00146690711429646	+	.	gene_id "ENSRNOG00000074371"; transcript_id "ENSRNOG00000074371_tx_36"; exon_id "15_55722237_55722328_+"; exonnum "9"; txlen "2449";
15	sraer114_mid	exon	55722237	55722328	0.00146690711429646	+	.	gene_id "ENSRNOG00000074371"; transcript_id "ENSRNOG00000074371_tx_37"; exon_id "15_55722237_55722328_+"; exonnum "8"; txlen "1648";
15	sraer114_mid	exon	55722237	55722328	0.00146690711429646	+	.	gene_id "ENSRNOG00000074371"; transcript_id "ENSRNOG00000074371_tx_38"; exon_id "15_55722237_55722328_+"; exonnum "4"; txlen "1769";
15	sraer114_mid	exon	55722237	55722328	0.00146690711429646	+	.	gene_id "ENSRNOG00000074371"; transcript_id "ENSRNOG00000074371_tx_39"; exon_id "15_55722237_55722328_+"; exonnum "7"; txlen "2597";
15	sraer114_mid	exon	55722237	55722328	0.00146690711429646	+	.	gene_id "ENSRNOG00000074371"; transcript_id "ENSRNOG00000074371_tx_40"; exon_id "15_55722237_55722328_+"; exonnum "8"; txlen "2805";
15	sraer114_mid	exon	55722237	55722328	0.00146690711429646	+	.	gene_id "ENSRNOG00000074371"; transcript_id "ENSRNOG00000074371_tx_41"; exon_id "15_55722237_55722328_+"; exonnum "4"; txlen "2107";
15	sraer114_mid	exon	55722237	55722328	0.0196223280150438	+	.	gene_id "ENSRNOG00000074371"; transcript_id "ENSRNOG00000074371_tx_6"; exon_id "15_55722237_55722328_+"; exonnum "2"; txlen "696";
15	sraer114_mid	exon	55722726	55723142	0.00220036067144468	+	.	gene_id "ENSRNOG00000074371"; transcript_id "ENSRNOG00000074371_tx_19"; exon_id "15_55722726_55723142_+"; exonnum "6"; txlen "2262";
15	sraer114_mid	exon	55722726	55723142	0.00220036067144468	+	.	gene_id "ENSRNOG00000074371"; transcript_id "ENSRNOG00000074371_tx_20"; exon_id "15_55722726_55723142_+"; exonnum "6"; txlen "1183";
15	sraer114_mid	exon	55722726	55723142	0.00220036067144468	+	.	gene_id "ENSRNOG00000074371"; transcript_id "ENSRNOG00000074371_tx_21"; exon_id "15_55722726_55723142_+"; exonnum "6"; txlen "2237";
15	sraer114_mid	exon	55722726	55723142	0.00220036067144468	+	.	gene_id "ENSRNOG00000074371"; transcript_id "ENSRNOG00000074371_tx_22"; exon_id "15_55722726_55723142_+"; exonnum "6"; txlen "1158";
15	sraer114_mid	exon	55722726	55723142	0.00220036067144468	+	.	gene_id "ENSRNOG00000074371"; transcript_id "ENSRNOG00000074371_tx_23"; exon_id "15_55722726_55723142_+"; exonnum "6"; txlen "2340";
15	sraer114_mid	exon	55722726	55723142	0.00220036067144468	+	.	gene_id "ENSRNOG00000074371"; transcript_id "ENSRNOG00000074371_tx_24"; exon_id "15_55722726_55723142_+"; exonnum "10"; txlen "2812";
15	sraer114_mid	exon	55722726	55723142	0.00220036067144468	+	.	gene_id "ENSRNOG00000074371"; transcript_id "ENSRNOG00000074371_tx_25"; exon_id "15_55722726_55723142_+"; exonnum "6"; txlen "2315";
15	sraer114_mid	exon	55722726	55723142	0.00220036067144468	+	.	gene_id "ENSRNOG00000074371"; transcript_id "ENSRNOG00000074371_tx_26"; exon_id "15_55722726_55723142_+"; exonnum "10"; txlen "2890";
15	sraer114_mid	exon	55722726	55723142	0.00220036067144468	+	.	gene_id "ENSRNOG00000074371"; transcript_id "ENSRNOG00000074371_tx_27"; exon_id "15_55722726_55723142_+"; exonnum "10"; txlen "1733";
15	sraer114_mid	exon	55722726	55723142	0.00146690711429646	+	.	gene_id "ENSRNOG00000074371"; transcript_id "ENSRNOG00000074371_tx_31"; exon_id "15_55722726_55723142_+"; exonnum "6"; txlen "1899";
15	sraer114_mid	exon	55722726	55723142	0.00146690711429646	+	.	gene_id "ENSRNOG00000074371"; transcript_id "ENSRNOG00000074371_tx_32"; exon_id "15_55722726_55723142_+"; exonnum "5"; txlen "2132";
15	sraer114_mid	exon	55722726	55723142	0.00146690711429646	+	.	gene_id "ENSRNOG00000074371"; transcript_id "ENSRNOG00000074371_tx_33"; exon_id "15_55722726_55723142_+"; exonnum "6"; txlen "1874";
15	sraer114_mid	exon	55722726	55723142	0.00146690711429646	+	.	gene_id "ENSRNOG00000074371"; transcript_id "ENSRNOG00000074371_tx_34"; exon_id "15_55722726_55723142_+"; exonnum "9"; txlen "2727";
15	sraer114_mid	exon	55722726	55723142	0.00146690711429646	+	.	gene_id "ENSRNOG00000074371"; transcript_id "ENSRNOG00000074371_tx_35"; exon_id "15_55722726_55723142_+"; exonnum "9"; txlen "2364";
15	sraer114_mid	exon	55722726	55723142	0.00146690711429646	+	.	gene_id "ENSRNOG00000074371"; transcript_id "ENSRNOG00000074371_tx_36"; exon_id "15_55722726_55723142_+"; exonnum "10"; txlen "2449";
15	sraer114_mid	exon	55722726	55723142	0.00146690711429646	+	.	gene_id "ENSRNOG00000074371"; transcript_id "ENSRNOG00000074371_tx_37"; exon_id "15_55722726_55723142_+"; exonnum "9"; txlen "1648";
15	sraer114_mid	exon	55722726	55723142	0.00146690711429646	+	.	gene_id "ENSRNOG00000074371"; transcript_id "ENSRNOG00000074371_tx_38"; exon_id "15_55722726_55723142_+"; exonnum "5"; txlen "1769";
15	sraer114_mid	exon	55722726	55723142	0.00146690711429646	+	.	gene_id "ENSRNOG00000074371"; transcript_id "ENSRNOG00000074371_tx_39"; exon_id "15_55722726_55723142_+"; exonnum "8"; txlen "2597";
15	sraer114_mid	exon	55722726	55723142	0.00146690711429646	+	.	gene_id "ENSRNOG00000074371"; transcript_id "ENSRNOG00000074371_tx_40"; exon_id "15_55722726_55723142_+"; exonnum "9"; txlen "2805";
15	sraer114_mid	exon	55722726	55723142	0.00146690711429646	+	.	gene_id "ENSRNOG00000074371"; transcript_id "ENSRNOG00000074371_tx_41"; exon_id "15_55722726_55723142_+"; exonnum "5"; txlen "2107";
15	sraer114_mid	exon	55722726	55723142	0.0196223280150438	+	.	gene_id "ENSRNOG00000074371"; transcript_id "ENSRNOG00000074371_tx_6"; exon_id "15_55722726_55723142_+"; exonnum "3"; txlen "696";
15	sraer114_ss	exon	55749564	55749755	0.00220036067144468	+	.	gene_id "ENSRNOG00000074371"; transcript_id "ENSRNOG00000074371_tx_20"; exon_id "15_55749564_55749755_+"; exonnum "7"; txlen "1183";
15	sraer114_ss	exon	55749564	55749755	0.00220036067144468	+	.	gene_id "ENSRNOG00000074371"; transcript_id "ENSRNOG00000074371_tx_22"; exon_id "15_55749564_55749755_+"; exonnum "7"; txlen "1158";
15	sraer114_ss	exon	55749564	55749755	0.00220036067144468	+	.	gene_id "ENSRNOG00000074371"; transcript_id "ENSRNOG00000074371_tx_27"; exon_id "15_55749564_55749755_+"; exonnum "11"; txlen "1733";
15	sraer114_ss	exon	55749564	55749755	0.00146690711429646	+	.	gene_id "ENSRNOG00000074371"; transcript_id "ENSRNOG00000074371_tx_37"; exon_id "15_55749564_55749755_+"; exonnum "10"; txlen "1648";
15	sraer114_mid	exon	55764812	55764948	0.00220036067144468	+	.	gene_id "ENSRNOG00000074371"; transcript_id "ENSRNOG00000074371_tx_19"; exon_id "15_55764812_55764948_+"; exonnum "7"; txlen "2262";
15	sraer114_mid	exon	55764812	55764948	0.00220036067144468	+	.	gene_id "ENSRNOG00000074371"; transcript_id "ENSRNOG00000074371_tx_21"; exon_id "15_55764812_55764948_+"; exonnum "7"; txlen "2237";
15	sraer114_mid	exon	55764812	55764948	0.00220036067144468	+	.	gene_id "ENSRNOG00000074371"; transcript_id "ENSRNOG00000074371_tx_23"; exon_id "15_55764812_55764948_+"; exonnum "7"; txlen "2340";
15	sraer114_mid	exon	55764812	55764948	0.00220036067144468	+	.	gene_id "ENSRNOG00000074371"; transcript_id "ENSRNOG00000074371_tx_24"; exon_id "15_55764812_55764948_+"; exonnum "11"; txlen "2812";
15	sraer114_mid	exon	55764812	55764948	0.00220036067144468	+	.	gene_id "ENSRNOG00000074371"; transcript_id "ENSRNOG00000074371_tx_25"; exon_id "15_55764812_55764948_+"; exonnum "7"; txlen "2315";
15	sraer114_mid	exon	55764812	55764948	0.00220036067144468	+	.	gene_id "ENSRNOG00000074371"; transcript_id "ENSRNOG00000074371_tx_26"; exon_id "15_55764812_55764948_+"; exonnum "11"; txlen "2890";
15	sraer114_mid	exon	55764812	55764948	0.00146690711429646	+	.	gene_id "ENSRNOG00000074371"; transcript_id "ENSRNOG00000074371_tx_31"; exon_id "15_55764812_55764948_+"; exonnum "7"; txlen "1899";
15	sraer114_mid	exon	55764812	55764948	0.00146690711429646	+	.	gene_id "ENSRNOG00000074371"; transcript_id "ENSRNOG00000074371_tx_32"; exon_id "15_55764812_55764948_+"; exonnum "6"; txlen "2132";
15	sraer114_mid	exon	55764812	55764948	0.00146690711429646	+	.	gene_id "ENSRNOG00000074371"; transcript_id "ENSRNOG00000074371_tx_33"; exon_id "15_55764812_55764948_+"; exonnum "7"; txlen "1874";
15	sraer114_mid	exon	55764812	55764948	0.00146690711429646	+	.	gene_id "ENSRNOG00000074371"; transcript_id "ENSRNOG00000074371_tx_34"; exon_id "15_55764812_55764948_+"; exonnum "10"; txlen "2727";
15	sraer114_mid	exon	55764812	55764948	0.00146690711429646	+	.	gene_id "ENSRNOG00000074371"; transcript_id "ENSRNOG00000074371_tx_35"; exon_id "15_55764812_55764948_+"; exonnum "10"; txlen "2364";
15	sraer114_mid	exon	55764812	55764948	0.00146690711429646	+	.	gene_id "ENSRNOG00000074371"; transcript_id "ENSRNOG00000074371_tx_36"; exon_id "15_55764812_55764948_+"; exonnum "11"; txlen "2449";
15	sraer114_mid	exon	55764812	55764948	0.00146690711429646	+	.	gene_id "ENSRNOG00000074371"; transcript_id "ENSRNOG00000074371_tx_38"; exon_id "15_55764812_55764948_+"; exonnum "6"; txlen "1769";
15	sraer114_mid	exon	55764812	55764948	0.00146690711429646	+	.	gene_id "ENSRNOG00000074371"; transcript_id "ENSRNOG00000074371_tx_39"; exon_id "15_55764812_55764948_+"; exonnum "9"; txlen "2597";
15	sraer114_mid	exon	55764812	55764948	0.00146690711429646	+	.	gene_id "ENSRNOG00000074371"; transcript_id "ENSRNOG00000074371_tx_40"; exon_id "15_55764812_55764948_+"; exonnum "10"; txlen "2805";
15	sraer114_mid	exon	55764812	55764948	0.00146690711429646	+	.	gene_id "ENSRNOG00000074371"; transcript_id "ENSRNOG00000074371_tx_41"; exon_id "15_55764812_55764948_+"; exonnum "6"; txlen "2107";
15	ensembl	exon	55766082	55766189	0	+	.	gene_id "ENSRNOG00000074371"; gene_version "1"; transcript_id "ENSRNOT00000167688"; transcript_version "1"; exon_number "1"; gene_source "ensembl"; gene_biotype "lncRNA"; transcript_source "ensembl"; transcript_biotype "lncRNA"; exon_id "ENSRNOE00000677835"; exon_version "1"; tag "Ensembl_canonical";
15	ensembl	gene	55766082	55922951	0	+	.	gene_id "ENSRNOG00000074371"; gene_version "1"; gene_source "ensembl"; gene_biotype "lncRNA";
15	ensembl	transcript	55766082	55922951	0	+	.	gene_id "ENSRNOG00000074371"; gene_version "1"; transcript_id "ENSRNOT00000167688"; transcript_version "1"; gene_source "ensembl"; gene_biotype "lncRNA"; transcript_source "ensembl"; transcript_biotype "lncRNA"; tag "Ensembl_canonical";
15	ensembl	exon	55766099	55766189	0	+	.	gene_id "ENSRNOG00000074371"; gene_version "1"; transcript_id "ENSRNOT00000140989"; transcript_version "1"; exon_number "1"; gene_source "ensembl"; gene_biotype "lncRNA"; transcript_source "ensembl"; transcript_biotype "lncRNA"; exon_id "ENSRNOE00000692697"; exon_version "1";
15	ensembl	transcript	55766099	55922951	0	+	.	gene_id "ENSRNOG00000074371"; gene_version "1"; transcript_id "ENSRNOT00000140989"; transcript_version "1"; gene_source "ensembl"; gene_biotype "lncRNA"; transcript_source "ensembl"; transcript_biotype "lncRNA";
15	ensembl	exon	55766108	55766189	0	+	.	gene_id "ENSRNOG00000074371"; gene_version "1"; transcript_id "ENSRNOT00000123566"; transcript_version "1"; exon_number "1"; gene_source "ensembl"; gene_biotype "lncRNA"; transcript_source "ensembl"; transcript_biotype "lncRNA"; exon_id "ENSRNOE00000736673"; exon_version "1";
15	ensembl	transcript	55766108	55922951	0	+	.	gene_id "ENSRNOG00000074371"; gene_version "1"; transcript_id "ENSRNOT00000123566"; transcript_version "1"; gene_source "ensembl"; gene_biotype "lncRNA"; transcript_source "ensembl"; transcript_biotype "lncRNA";
15	ensembl	exon	55766113	55766189	0	+	.	gene_id "ENSRNOG00000074371"; gene_version "1"; transcript_id "ENSRNOT00000164801"; transcript_version "1"; exon_number "1"; gene_source "ensembl"; gene_biotype "lncRNA"; transcript_source "ensembl"; transcript_biotype "lncRNA"; exon_id "ENSRNOE00000701139"; exon_version "1";
15	ensembl	transcript	55766113	55922951	0	+	.	gene_id "ENSRNOG00000074371"; gene_version "1"; transcript_id "ENSRNOT00000164801"; transcript_version "1"; gene_source "ensembl"; gene_biotype "lncRNA"; transcript_source "ensembl"; transcript_biotype "lncRNA";
15	ensembl	exon	55766148	55766189	0	+	.	gene_id "ENSRNOG00000074371"; gene_version "1"; transcript_id "ENSRNOT00000129045"; transcript_version "1"; exon_number "1"; gene_source "ensembl"; gene_biotype "lncRNA"; transcript_source "ensembl"; transcript_biotype "lncRNA"; exon_id "ENSRNOE00000738518"; exon_version "1";
15	ensembl	transcript	55766148	55922951	0	+	.	gene_id "ENSRNOG00000074371"; gene_version "1"; transcript_id "ENSRNOT00000129045"; transcript_version "1"; gene_source "ensembl"; gene_biotype "lncRNA"; transcript_source "ensembl"; transcript_biotype "lncRNA";
15	ensembl	exon	55766644	55766813	0	+	.	gene_id "ENSRNOG00000074371"; gene_version "1"; transcript_id "ENSRNOT00000167688"; transcript_version "1"; exon_number "2"; gene_source "ensembl"; gene_biotype "lncRNA"; transcript_source "ensembl"; transcript_biotype "lncRNA"; exon_id "ENSRNOE00000724034"; exon_version "1"; tag "Ensembl_canonical";
15	ensembl	exon	55766644	55766813	0	+	.	gene_id "ENSRNOG00000074371"; gene_version "1"; transcript_id "ENSRNOT00000140989"; transcript_version "1"; exon_number "2"; gene_source "ensembl"; gene_biotype "lncRNA"; transcript_source "ensembl"; transcript_biotype "lncRNA"; exon_id "ENSRNOE00000724034"; exon_version "1";
15	ensembl	exon	55766644	55766813	0	+	.	gene_id "ENSRNOG00000074371"; gene_version "1"; transcript_id "ENSRNOT00000123566"; transcript_version "1"; exon_number "2"; gene_source "ensembl"; gene_biotype "lncRNA"; transcript_source "ensembl"; transcript_biotype "lncRNA"; exon_id "ENSRNOE00000724034"; exon_version "1";
15	ensembl	exon	55766644	55766813	0	+	.	gene_id "ENSRNOG00000074371"; gene_version "1"; transcript_id "ENSRNOT00000164801"; transcript_version "1"; exon_number "2"; gene_source "ensembl"; gene_biotype "lncRNA"; transcript_source "ensembl"; transcript_biotype "lncRNA"; exon_id "ENSRNOE00000724034"; exon_version "1";
15	ensembl	exon	55766644	55766813	0	+	.	gene_id "ENSRNOG00000074371"; gene_version "1"; transcript_id "ENSRNOT00000129045"; transcript_version "1"; exon_number "2"; gene_source "ensembl"; gene_biotype "lncRNA"; transcript_source "ensembl"; transcript_biotype "lncRNA"; exon_id "ENSRNOE00000724034"; exon_version "1";
15	sraer114_mid	exon	55766648	55766813	0.00220036067144468	+	.	gene_id "ENSRNOG00000074371"; transcript_id "ENSRNOG00000074371_tx_19"; exon_id "15_55766648_55766813_+"; exonnum "8"; txlen "2262";
15	sraer114_mid	exon	55766648	55766813	0.00220036067144468	+	.	gene_id "ENSRNOG00000074371"; transcript_id "ENSRNOG00000074371_tx_21"; exon_id "15_55766648_55766813_+"; exonnum "8"; txlen "2237";
15	sraer114_mid	exon	55766648	55766813	0.00220036067144468	+	.	gene_id "ENSRNOG00000074371"; transcript_id "ENSRNOG00000074371_tx_23"; exon_id "15_55766648_55766813_+"; exonnum "8"; txlen "2340";
15	sraer114_mid	exon	55766648	55766813	0.00220036067144468	+	.	gene_id "ENSRNOG00000074371"; transcript_id "ENSRNOG00000074371_tx_24"; exon_id "15_55766648_55766813_+"; exonnum "12"; txlen "2812";
15	sraer114_mid	exon	55766648	55766813	0.00220036067144468	+	.	gene_id "ENSRNOG00000074371"; transcript_id "ENSRNOG00000074371_tx_25"; exon_id "15_55766648_55766813_+"; exonnum "8"; txlen "2315";
15	sraer114_mid	exon	55766648	55766813	0.00220036067144468	+	.	gene_id "ENSRNOG00000074371"; transcript_id "ENSRNOG00000074371_tx_26"; exon_id "15_55766648_55766813_+"; exonnum "12"; txlen "2890";
15	sraer114_mid	exon	55766648	55766813	0.00146690711429646	+	.	gene_id "ENSRNOG00000074371"; transcript_id "ENSRNOG00000074371_tx_31"; exon_id "15_55766648_55766813_+"; exonnum "8"; txlen "1899";
15	sraer114_mid	exon	55766648	55766813	0.00146690711429646	+	.	gene_id "ENSRNOG00000074371"; transcript_id "ENSRNOG00000074371_tx_32"; exon_id "15_55766648_55766813_+"; exonnum "7"; txlen "2132";
15	sraer114_mid	exon	55766648	55766813	0.00146690711429646	+	.	gene_id "ENSRNOG00000074371"; transcript_id "ENSRNOG00000074371_tx_33"; exon_id "15_55766648_55766813_+"; exonnum "8"; txlen "1874";
15	sraer114_mid	exon	55766648	55766813	0.00146690711429646	+	.	gene_id "ENSRNOG00000074371"; transcript_id "ENSRNOG00000074371_tx_34"; exon_id "15_55766648_55766813_+"; exonnum "11"; txlen "2727";
15	sraer114_mid	exon	55766648	55766813	0.00146690711429646	+	.	gene_id "ENSRNOG00000074371"; transcript_id "ENSRNOG00000074371_tx_35"; exon_id "15_55766648_55766813_+"; exonnum "11"; txlen "2364";
15	sraer114_mid	exon	55766648	55766813	0.00146690711429646	+	.	gene_id "ENSRNOG00000074371"; transcript_id "ENSRNOG00000074371_tx_36"; exon_id "15_55766648_55766813_+"; exonnum "12"; txlen "2449";
15	sraer114_mid	exon	55766648	55766813	0.00146690711429646	+	.	gene_id "ENSRNOG00000074371"; transcript_id "ENSRNOG00000074371_tx_38"; exon_id "15_55766648_55766813_+"; exonnum "7"; txlen "1769";
15	sraer114_mid	exon	55766648	55766813	0.00146690711429646	+	.	gene_id "ENSRNOG00000074371"; transcript_id "ENSRNOG00000074371_tx_39"; exon_id "15_55766648_55766813_+"; exonnum "10"; txlen "2597";
15	sraer114_mid	exon	55766648	55766813	0.00146690711429646	+	.	gene_id "ENSRNOG00000074371"; transcript_id "ENSRNOG00000074371_tx_40"; exon_id "15_55766648_55766813_+"; exonnum "11"; txlen "2805";
15	sraer114_mid	exon	55766648	55766813	0.00146690711429646	+	.	gene_id "ENSRNOG00000074371"; transcript_id "ENSRNOG00000074371_tx_41"; exon_id "15_55766648_55766813_+"; exonnum "7"; txlen "2107";
15	ensembl	exon	55790670	55790723	0	+	.	gene_id "ENSRNOG00000074371"; gene_version "1"; transcript_id "ENSRNOT00000164801"; transcript_version "1"; exon_number "3"; gene_source "ensembl"; gene_biotype "lncRNA"; transcript_source "ensembl"; transcript_biotype "lncRNA"; exon_id "ENSRNOE00000784032"; exon_version "1";
15	sraer114_mid	exon	55864593	55864897	0.0038326313454049	+	.	gene_id "ENSRNOG00000074371"; transcript_id "ENSRNOG00000074371_tx_13"; exon_id "15_55864593_55864897_+"; exonnum "1"; txlen "1273";
15	sraer114_mid	exon	55864593	55864897	0.0038326313454049	+	.	gene_id "ENSRNOG00000074371"; transcript_id "ENSRNOG00000074371_tx_14"; exon_id "15_55864593_55864897_+"; exonnum "1"; txlen "1351";
15	sraer114_mid	exon	55864593	55864897	0.00232671744722177	+	.	gene_id "ENSRNOG00000074371"; transcript_id "ENSRNOG00000074371_tx_17"; exon_id "15_55864593_55864897_+"; exonnum "1"; txlen "1734";
15	sraer114_mid	exon	55864593	55864897	0.00232671744722177	+	.	gene_id "ENSRNOG00000074371"; transcript_id "ENSRNOG00000074371_tx_18"; exon_id "15_55864593_55864897_+"; exonnum "1"; txlen "1656";
15	sraer114_mid	exon	55864593	55864897	0.0019943292404758	+	.	gene_id "ENSRNOG00000074371"; transcript_id "ENSRNOG00000074371_tx_28"; exon_id "15_55864593_55864897_+"; exonnum "1"; txlen "1619";
15	sraer114_mid	exon	55864593	55864897	0.0019943292404758	+	.	gene_id "ENSRNOG00000074371"; transcript_id "ENSRNOG00000074371_tx_29"; exon_id "15_55864593_55864897_+"; exonnum "1"; txlen "1541";
15	sraer114_mid	exon	55869145	55869259	0.00232671744722177	+	.	gene_id "ENSRNOG00000074371"; transcript_id "ENSRNOG00000074371_tx_17"; exon_id "15_55869145_55869259_+"; exonnum "2"; txlen "1734";
15	sraer114_mid	exon	55869145	55869259	0.00232671744722177	+	.	gene_id "ENSRNOG00000074371"; transcript_id "ENSRNOG00000074371_tx_18"; exon_id "15_55869145_55869259_+"; exonnum "2"; txlen "1656";
15	ensembl	exon	55879680	55879947	0	+	.	gene_id "ENSRNOG00000074371"; gene_version "1"; transcript_id "ENSRNOT00000167688"; transcript_version "1"; exon_number "3"; gene_source "ensembl"; gene_biotype "lncRNA"; transcript_source "ensembl"; transcript_biotype "lncRNA"; exon_id "ENSRNOE00000730644"; exon_version "1"; tag "Ensembl_canonical";
15	ENSEMBL114_rn	exon	55879680	55879947	0.00232671744722177	+	.	gene_id "ENSRNOG00000074371"; transcript_id "ENSRNOG00000074371_tx_17"; exon_id "15_55879680_55879947_+"; exonnum "3"; txlen "1734";
15	ENSEMBL114_rn	exon	55879680	55879947	0.00232671744722177	+	.	gene_id "ENSRNOG00000074371"; transcript_id "ENSRNOG00000074371_tx_18"; exon_id "15_55879680_55879947_+"; exonnum "3"; txlen "1656";
15	ENSEMBL114_rn	exon	55879680	55879947	0.0019943292404758	+	.	gene_id "ENSRNOG00000074371"; transcript_id "ENSRNOG00000074371_tx_28"; exon_id "15_55879680_55879947_+"; exonnum "2"; txlen "1619";
15	ENSEMBL114_rn	exon	55879680	55879947	0.0019943292404758	+	.	gene_id "ENSRNOG00000074371"; transcript_id "ENSRNOG00000074371_tx_29"; exon_id "15_55879680_55879947_+"; exonnum "2"; txlen "1541";
15	sraer114_es	exon	55881789	55881919	0.0834208064633399	+	.	gene_id "ENSRNOG00000074371"; transcript_id "ENSRNOG00000074371_tx_2"; exon_id "15_55881789_55881919_+"; exonnum "1"; txlen "1099";
15	sraer114_es	exon	55881789	55881919	0.060493887818684	+	.	gene_id "ENSRNOG00000074371"; transcript_id "ENSRNOG00000074371_tx_3"; exon_id "15_55881789_55881919_+"; exonnum "1"; txlen "1177";
15	ensembl	exon	55882310	55882672	0	+	.	gene_id "ENSRNOG00000074371"; gene_version "1"; transcript_id "ENSRNOT00000167688"; transcript_version "1"; exon_number "4"; gene_source "ensembl"; gene_biotype "lncRNA"; transcript_source "ensembl"; transcript_biotype "lncRNA"; exon_id "ENSRNOE00000698514"; exon_version "1"; tag "Ensembl_canonical";
15	ensembl	exon	55882310	55882672	0	+	.	gene_id "ENSRNOG00000074371"; gene_version "1"; transcript_id "ENSRNOT00000164801"; transcript_version "1"; exon_number "4"; gene_source "ensembl"; gene_biotype "lncRNA"; transcript_source "ensembl"; transcript_biotype "lncRNA"; exon_id "ENSRNOE00000698514"; exon_version "1";
15	ensembl	exon	55882310	55882672	0	+	.	gene_id "ENSRNOG00000074371"; gene_version "1"; transcript_id "ENSRNOT00000129045"; transcript_version "1"; exon_number "3"; gene_source "ensembl"; gene_biotype "lncRNA"; transcript_source "ensembl"; transcript_biotype "lncRNA"; exon_id "ENSRNOE00000698514"; exon_version "1";
15	ENSEMBL114_rn	exon	55882310	55882672	0.00559149170609097	+	.	gene_id "ENSRNOG00000074371"; transcript_id "ENSRNOG00000074371_tx_11"; exon_id "15_55882310_55882672_+"; exonnum "1"; txlen "897";
15	ENSEMBL114_rn	exon	55882310	55882672	0.0038326313454049	+	.	gene_id "ENSRNOG00000074371"; transcript_id "ENSRNOG00000074371_tx_13"; exon_id "15_55882310_55882672_+"; exonnum "2"; txlen "1273";
15	ENSEMBL114_rn	exon	55882310	55882672	0.0038326313454049	+	.	gene_id "ENSRNOG00000074371"; transcript_id "ENSRNOG00000074371_tx_14"; exon_id "15_55882310_55882672_+"; exonnum "2"; txlen "1351";
15	ENSEMBL114_rn	exon	55882310	55882672	0.00280512069436903	+	.	gene_id "ENSRNOG00000074371"; transcript_id "ENSRNOG00000074371_tx_16"; exon_id "15_55882310_55882672_+"; exonnum "1"; txlen "975";
15	ENSEMBL114_rn	exon	55882310	55882672	0.00232671744722177	+	.	gene_id "ENSRNOG00000074371"; transcript_id "ENSRNOG00000074371_tx_17"; exon_id "15_55882310_55882672_+"; exonnum "4"; txlen "1734";
15	ENSEMBL114_rn	exon	55882310	55882672	0.00232671744722177	+	.	gene_id "ENSRNOG00000074371"; transcript_id "ENSRNOG00000074371_tx_18"; exon_id "15_55882310_55882672_+"; exonnum "4"; txlen "1656";
15	ENSEMBL114_rn	exon	55882310	55882672	0.00220036067144468	+	.	gene_id "ENSRNOG00000074371"; transcript_id "ENSRNOG00000074371_tx_19"; exon_id "15_55882310_55882672_+"; exonnum "9"; txlen "2262";
15	ENSEMBL114_rn	exon	55882310	55882672	0.0834208064633399	+	.	gene_id "ENSRNOG00000074371"; transcript_id "ENSRNOG00000074371_tx_2"; exon_id "15_55882310_55882672_+"; exonnum "2"; txlen "1099";
15	ENSEMBL114_rn	exon	55882310	55882672	0.00220036067144468	+	.	gene_id "ENSRNOG00000074371"; transcript_id "ENSRNOG00000074371_tx_21"; exon_id "15_55882310_55882672_+"; exonnum "9"; txlen "2237";
15	ENSEMBL114_rn	exon	55882310	55882672	0.00220036067144468	+	.	gene_id "ENSRNOG00000074371"; transcript_id "ENSRNOG00000074371_tx_23"; exon_id "15_55882310_55882672_+"; exonnum "9"; txlen "2340";
15	ENSEMBL114_rn	exon	55882310	55882672	0.00220036067144468	+	.	gene_id "ENSRNOG00000074371"; transcript_id "ENSRNOG00000074371_tx_24"; exon_id "15_55882310_55882672_+"; exonnum "13"; txlen "2812";
15	ENSEMBL114_rn	exon	55882310	55882672	0.00220036067144468	+	.	gene_id "ENSRNOG00000074371"; transcript_id "ENSRNOG00000074371_tx_25"; exon_id "15_55882310_55882672_+"; exonnum "9"; txlen "2315";
15	ENSEMBL114_rn	exon	55882310	55882672	0.00220036067144468	+	.	gene_id "ENSRNOG00000074371"; transcript_id "ENSRNOG00000074371_tx_26"; exon_id "15_55882310_55882672_+"; exonnum "13"; txlen "2890";
15	ENSEMBL114_rn	exon	55882310	55882672	0.0019943292404758	+	.	gene_id "ENSRNOG00000074371"; transcript_id "ENSRNOG00000074371_tx_28"; exon_id "15_55882310_55882672_+"; exonnum "3"; txlen "1619";
15	ENSEMBL114_rn	exon	55882310	55882672	0.0019943292404758	+	.	gene_id "ENSRNOG00000074371"; transcript_id "ENSRNOG00000074371_tx_29"; exon_id "15_55882310_55882672_+"; exonnum "3"; txlen "1541";
15	ENSEMBL114_rn	exon	55882310	55882672	0.060493887818684	+	.	gene_id "ENSRNOG00000074371"; transcript_id "ENSRNOG00000074371_tx_3"; exon_id "15_55882310_55882672_+"; exonnum "2"; txlen "1177";
15	ENSEMBL114_rn	exon	55882310	55882672	0.00161153532683866	+	.	gene_id "ENSRNOG00000074371"; transcript_id "ENSRNOG00000074371_tx_30"; exon_id "15_55882310_55882672_+"; exonnum "1"; txlen "1021";
15	ENSEMBL114_rn	exon	55882310	55882672	0.00146690711429646	+	.	gene_id "ENSRNOG00000074371"; transcript_id "ENSRNOG00000074371_tx_32"; exon_id "15_55882310_55882672_+"; exonnum "8"; txlen "2132";
15	ENSEMBL114_rn	exon	55882310	55882672	0.00146690711429646	+	.	gene_id "ENSRNOG00000074371"; transcript_id "ENSRNOG00000074371_tx_34"; exon_id "15_55882310_55882672_+"; exonnum "12"; txlen "2727";
15	ENSEMBL114_rn	exon	55882310	55882672	0.00146690711429646	+	.	gene_id "ENSRNOG00000074371"; transcript_id "ENSRNOG00000074371_tx_39"; exon_id "15_55882310_55882672_+"; exonnum "11"; txlen "2597";
15	ENSEMBL114_rn	exon	55882310	55882672	0.00146690711429646	+	.	gene_id "ENSRNOG00000074371"; transcript_id "ENSRNOG00000074371_tx_40"; exon_id "15_55882310_55882672_+"; exonnum "12"; txlen "2805";
15	ENSEMBL114_rn	exon	55882310	55882672	0.00146690711429646	+	.	gene_id "ENSRNOG00000074371"; transcript_id "ENSRNOG00000074371_tx_41"; exon_id "15_55882310_55882672_+"; exonnum "8"; txlen "2107";
15	ensembl	exon	55920114	55920191	0	+	.	gene_id "ENSRNOG00000074371"; gene_version "1"; transcript_id "ENSRNOT00000167688"; transcript_version "1"; exon_number "5"; gene_source "ensembl"; gene_biotype "lncRNA"; transcript_source "ensembl"; transcript_biotype "lncRNA"; exon_id "ENSRNOE00000702108"; exon_version "1"; tag "Ensembl_canonical";
15	ensembl	exon	55920114	55920191	0	+	.	gene_id "ENSRNOG00000074371"; gene_version "1"; transcript_id "ENSRNOT00000140989"; transcript_version "1"; exon_number "3"; gene_source "ensembl"; gene_biotype "lncRNA"; transcript_source "ensembl"; transcript_biotype "lncRNA"; exon_id "ENSRNOE00000702108"; exon_version "1";
15	ensembl	exon	55920114	55920191	0	+	.	gene_id "ENSRNOG00000074371"; gene_version "1"; transcript_id "ENSRNOT00000129045"; transcript_version "1"; exon_number "4"; gene_source "ensembl"; gene_biotype "lncRNA"; transcript_source "ensembl"; transcript_biotype "lncRNA"; exon_id "ENSRNOE00000702108"; exon_version "1";
15	ENSEMBL114_rn	exon	55920114	55920191	0.0038326313454049	+	.	gene_id "ENSRNOG00000074371"; transcript_id "ENSRNOG00000074371_tx_14"; exon_id "15_55920114_55920191_+"; exonnum "3"; txlen "1351";
15	ENSEMBL114_rn	exon	55920114	55920191	0.00280512069436903	+	.	gene_id "ENSRNOG00000074371"; transcript_id "ENSRNOG00000074371_tx_16"; exon_id "15_55920114_55920191_+"; exonnum "2"; txlen "975";
15	ENSEMBL114_rn	exon	55920114	55920191	0.00232671744722177	+	.	gene_id "ENSRNOG00000074371"; transcript_id "ENSRNOG00000074371_tx_17"; exon_id "15_55920114_55920191_+"; exonnum "5"; txlen "1734";
15	ENSEMBL114_rn	exon	55920114	55920191	0.00220036067144468	+	.	gene_id "ENSRNOG00000074371"; transcript_id "ENSRNOG00000074371_tx_23"; exon_id "15_55920114_55920191_+"; exonnum "10"; txlen "2340";
15	ENSEMBL114_rn	exon	55920114	55920191	0.00220036067144468	+	.	gene_id "ENSRNOG00000074371"; transcript_id "ENSRNOG00000074371_tx_25"; exon_id "15_55920114_55920191_+"; exonnum "10"; txlen "2315";
15	ENSEMBL114_rn	exon	55920114	55920191	0.00220036067144468	+	.	gene_id "ENSRNOG00000074371"; transcript_id "ENSRNOG00000074371_tx_26"; exon_id "15_55920114_55920191_+"; exonnum "14"; txlen "2890";
15	ENSEMBL114_rn	exon	55920114	55920191	0.0019943292404758	+	.	gene_id "ENSRNOG00000074371"; transcript_id "ENSRNOG00000074371_tx_28"; exon_id "15_55920114_55920191_+"; exonnum "4"; txlen "1619";
15	ENSEMBL114_rn	exon	55920114	55920191	0.060493887818684	+	.	gene_id "ENSRNOG00000074371"; transcript_id "ENSRNOG00000074371_tx_3"; exon_id "15_55920114_55920191_+"; exonnum "3"; txlen "1177";
15	ENSEMBL114_rn	exon	55920114	55920191	0.00146690711429646	+	.	gene_id "ENSRNOG00000074371"; transcript_id "ENSRNOG00000074371_tx_40"; exon_id "15_55920114_55920191_+"; exonnum "13"; txlen "2805";
15	ensembl	exon	55921435	55921514	0	+	.	gene_id "ENSRNOG00000074371"; gene_version "1"; transcript_id "ENSRNOT00000167688"; transcript_version "1"; exon_number "6"; gene_source "ensembl"; gene_biotype "lncRNA"; transcript_source "ensembl"; transcript_biotype "lncRNA"; exon_id "ENSRNOE00000690146"; exon_version "1"; tag "Ensembl_canonical";
15	ensembl	exon	55921435	55921514	0	+	.	gene_id "ENSRNOG00000074371"; gene_version "1"; transcript_id "ENSRNOT00000140989"; transcript_version "1"; exon_number "4"; gene_source "ensembl"; gene_biotype "lncRNA"; transcript_source "ensembl"; transcript_biotype "lncRNA"; exon_id "ENSRNOE00000690146"; exon_version "1";
15	ensembl	exon	55921435	55921514	0	+	.	gene_id "ENSRNOG00000074371"; gene_version "1"; transcript_id "ENSRNOT00000123566"; transcript_version "1"; exon_number "3"; gene_source "ensembl"; gene_biotype "lncRNA"; transcript_source "ensembl"; transcript_biotype "lncRNA"; exon_id "ENSRNOE00000690146"; exon_version "1";
15	ensembl	exon	55921435	55921514	0	+	.	gene_id "ENSRNOG00000074371"; gene_version "1"; transcript_id "ENSRNOT00000164801"; transcript_version "1"; exon_number "5"; gene_source "ensembl"; gene_biotype "lncRNA"; transcript_source "ensembl"; transcript_biotype "lncRNA"; exon_id "ENSRNOE00000690146"; exon_version "1";
15	ensembl	exon	55921435	55921514	0	+	.	gene_id "ENSRNOG00000074371"; gene_version "1"; transcript_id "ENSRNOT00000129045"; transcript_version "1"; exon_number "5"; gene_source "ensembl"; gene_biotype "lncRNA"; transcript_source "ensembl"; transcript_biotype "lncRNA"; exon_id "ENSRNOE00000690146"; exon_version "1";
15	ENSEMBL114_rn	exon	55921435	55921514	0.00559149170609097	+	.	gene_id "ENSRNOG00000074371"; transcript_id "ENSRNOG00000074371_tx_11"; exon_id "15_55921435_55921514_+"; exonnum "2"; txlen "897";
15	ENSEMBL114_rn	exon	55921435	55921514	0.0038326313454049	+	.	gene_id "ENSRNOG00000074371"; transcript_id "ENSRNOG00000074371_tx_13"; exon_id "15_55921435_55921514_+"; exonnum "3"; txlen "1273";
15	ENSEMBL114_rn	exon	55921435	55921514	0.0038326313454049	+	.	gene_id "ENSRNOG00000074371"; transcript_id "ENSRNOG00000074371_tx_14"; exon_id "15_55921435_55921514_+"; exonnum "4"; txlen "1351";
15	ENSEMBL114_rn	exon	55921435	55921514	0.00280512069436903	+	.	gene_id "ENSRNOG00000074371"; transcript_id "ENSRNOG00000074371_tx_16"; exon_id "15_55921435_55921514_+"; exonnum "3"; txlen "975";
15	ENSEMBL114_rn	exon	55921435	55921514	0.00232671744722177	+	.	gene_id "ENSRNOG00000074371"; transcript_id "ENSRNOG00000074371_tx_17"; exon_id "15_55921435_55921514_+"; exonnum "6"; txlen "1734";
15	ENSEMBL114_rn	exon	55921435	55921514	0.00232671744722177	+	.	gene_id "ENSRNOG00000074371"; transcript_id "ENSRNOG00000074371_tx_18"; exon_id "15_55921435_55921514_+"; exonnum "5"; txlen "1656";
15	ENSEMBL114_rn	exon	55921435	55921514	0.00220036067144468	+	.	gene_id "ENSRNOG00000074371"; transcript_id "ENSRNOG00000074371_tx_19"; exon_id "15_55921435_55921514_+"; exonnum "10"; txlen "2262";
15	ENSEMBL114_rn	exon	55921435	55921514	0.0834208064633399	+	.	gene_id "ENSRNOG00000074371"; transcript_id "ENSRNOG00000074371_tx_2"; exon_id "15_55921435_55921514_+"; exonnum "3"; txlen "1099";
15	ENSEMBL114_rn	exon	55921435	55921514	0.00220036067144468	+	.	gene_id "ENSRNOG00000074371"; transcript_id "ENSRNOG00000074371_tx_21"; exon_id "15_55921435_55921514_+"; exonnum "10"; txlen "2237";
15	ENSEMBL114_rn	exon	55921435	55921514	0.00220036067144468	+	.	gene_id "ENSRNOG00000074371"; transcript_id "ENSRNOG00000074371_tx_23"; exon_id "15_55921435_55921514_+"; exonnum "11"; txlen "2340";
15	ENSEMBL114_rn	exon	55921435	55921514	0.00220036067144468	+	.	gene_id "ENSRNOG00000074371"; transcript_id "ENSRNOG00000074371_tx_24"; exon_id "15_55921435_55921514_+"; exonnum "14"; txlen "2812";
15	ENSEMBL114_rn	exon	55921435	55921514	0.00220036067144468	+	.	gene_id "ENSRNOG00000074371"; transcript_id "ENSRNOG00000074371_tx_25"; exon_id "15_55921435_55921514_+"; exonnum "11"; txlen "2315";
15	ENSEMBL114_rn	exon	55921435	55921514	0.00220036067144468	+	.	gene_id "ENSRNOG00000074371"; transcript_id "ENSRNOG00000074371_tx_26"; exon_id "15_55921435_55921514_+"; exonnum "15"; txlen "2890";
15	ENSEMBL114_rn	exon	55921435	55921514	0.0019943292404758	+	.	gene_id "ENSRNOG00000074371"; transcript_id "ENSRNOG00000074371_tx_28"; exon_id "15_55921435_55921514_+"; exonnum "5"; txlen "1619";
15	ENSEMBL114_rn	exon	55921435	55921514	0.0019943292404758	+	.	gene_id "ENSRNOG00000074371"; transcript_id "ENSRNOG00000074371_tx_29"; exon_id "15_55921435_55921514_+"; exonnum "4"; txlen "1541";
15	ENSEMBL114_rn	exon	55921435	55921514	0.060493887818684	+	.	gene_id "ENSRNOG00000074371"; transcript_id "ENSRNOG00000074371_tx_3"; exon_id "15_55921435_55921514_+"; exonnum "4"; txlen "1177";
15	ENSEMBL114_rn	exon	55921435	55921514	0.00161153532683866	+	.	gene_id "ENSRNOG00000074371"; transcript_id "ENSRNOG00000074371_tx_30"; exon_id "15_55921435_55921514_+"; exonnum "2"; txlen "1021";
15	ENSEMBL114_rn	exon	55921435	55921514	0.00146690711429646	+	.	gene_id "ENSRNOG00000074371"; transcript_id "ENSRNOG00000074371_tx_31"; exon_id "15_55921435_55921514_+"; exonnum "9"; txlen "1899";
15	ENSEMBL114_rn	exon	55921435	55921514	0.00146690711429646	+	.	gene_id "ENSRNOG00000074371"; transcript_id "ENSRNOG00000074371_tx_32"; exon_id "15_55921435_55921514_+"; exonnum "9"; txlen "2132";
15	ENSEMBL114_rn	exon	55921435	55921514	0.00146690711429646	+	.	gene_id "ENSRNOG00000074371"; transcript_id "ENSRNOG00000074371_tx_33"; exon_id "15_55921435_55921514_+"; exonnum "9"; txlen "1874";
15	ENSEMBL114_rn	exon	55921435	55921514	0.00146690711429646	+	.	gene_id "ENSRNOG00000074371"; transcript_id "ENSRNOG00000074371_tx_34"; exon_id "15_55921435_55921514_+"; exonnum "13"; txlen "2727";
15	ENSEMBL114_rn	exon	55921435	55921514	0.00146690711429646	+	.	gene_id "ENSRNOG00000074371"; transcript_id "ENSRNOG00000074371_tx_35"; exon_id "15_55921435_55921514_+"; exonnum "12"; txlen "2364";
15	ENSEMBL114_rn	exon	55921435	55921514	0.00146690711429646	+	.	gene_id "ENSRNOG00000074371"; transcript_id "ENSRNOG00000074371_tx_36"; exon_id "15_55921435_55921514_+"; exonnum "13"; txlen "2449";
15	ENSEMBL114_rn	exon	55921435	55921514	0.00146690711429646	+	.	gene_id "ENSRNOG00000074371"; transcript_id "ENSRNOG00000074371_tx_38"; exon_id "15_55921435_55921514_+"; exonnum "8"; txlen "1769";
15	ENSEMBL114_rn	exon	55921435	55921514	0.00146690711429646	+	.	gene_id "ENSRNOG00000074371"; transcript_id "ENSRNOG00000074371_tx_39"; exon_id "15_55921435_55921514_+"; exonnum "12"; txlen "2597";
15	ENSEMBL114_rn	exon	55921435	55921514	0.00146690711429646	+	.	gene_id "ENSRNOG00000074371"; transcript_id "ENSRNOG00000074371_tx_40"; exon_id "15_55921435_55921514_+"; exonnum "14"; txlen "2805";
15	ENSEMBL114_rn	exon	55921435	55921514	0.00146690711429646	+	.	gene_id "ENSRNOG00000074371"; transcript_id "ENSRNOG00000074371_tx_41"; exon_id "15_55921435_55921514_+"; exonnum "9"; txlen "2107";
15	ensembl	exon	55922427	55922951	0	+	.	gene_id "ENSRNOG00000074371"; gene_version "1"; transcript_id "ENSRNOT00000167688"; transcript_version "1"; exon_number "7"; gene_source "ensembl"; gene_biotype "lncRNA"; transcript_source "ensembl"; transcript_biotype "lncRNA"; exon_id "ENSRNOE00000712078"; exon_version "1"; tag "Ensembl_canonical";
15	ensembl	exon	55922427	55922951	0	+	.	gene_id "ENSRNOG00000074371"; gene_version "1"; transcript_id "ENSRNOT00000140989"; transcript_version "1"; exon_number "5"; gene_source "ensembl"; gene_biotype "lncRNA"; transcript_source "ensembl"; transcript_biotype "lncRNA"; exon_id "ENSRNOE00000712078"; exon_version "1";
15	ensembl	exon	55922427	55922951	0	+	.	gene_id "ENSRNOG00000074371"; gene_version "1"; transcript_id "ENSRNOT00000123566"; transcript_version "1"; exon_number "4"; gene_source "ensembl"; gene_biotype "lncRNA"; transcript_source "ensembl"; transcript_biotype "lncRNA"; exon_id "ENSRNOE00000712078"; exon_version "1";
15	ensembl	exon	55922427	55922951	0	+	.	gene_id "ENSRNOG00000074371"; gene_version "1"; transcript_id "ENSRNOT00000164801"; transcript_version "1"; exon_number "6"; gene_source "ensembl"; gene_biotype "lncRNA"; transcript_source "ensembl"; transcript_biotype "lncRNA"; exon_id "ENSRNOE00000712078"; exon_version "1";
15	ensembl	exon	55922427	55922951	0	+	.	gene_id "ENSRNOG00000074371"; gene_version "1"; transcript_id "ENSRNOT00000129045"; transcript_version "1"; exon_number "6"; gene_source "ensembl"; gene_biotype "lncRNA"; transcript_source "ensembl"; transcript_biotype "lncRNA"; exon_id "ENSRNOE00000712078"; exon_version "1";
15	ENSEMBL114_rn	exon	55922427	55922951	0.0038326313454049	+	.	gene_id "ENSRNOG00000074371"; transcript_id "ENSRNOG00000074371_tx_13"; exon_id "15_55922427_55922951_+"; exonnum "4"; txlen "1273";
15	ENSEMBL114_rn	exon	55922427	55922951	0.0038326313454049	+	.	gene_id "ENSRNOG00000074371"; transcript_id "ENSRNOG00000074371_tx_14"; exon_id "15_55922427_55922951_+"; exonnum "5"; txlen "1351";
15	ENSEMBL114_rn	exon	55922427	55922951	0.00232671744722177	+	.	gene_id "ENSRNOG00000074371"; transcript_id "ENSRNOG00000074371_tx_17"; exon_id "15_55922427_55922951_+"; exonnum "7"; txlen "1734";
15	ENSEMBL114_rn	exon	55922427	55922951	0.00232671744722177	+	.	gene_id "ENSRNOG00000074371"; transcript_id "ENSRNOG00000074371_tx_18"; exon_id "15_55922427_55922951_+"; exonnum "6"; txlen "1656";
15	ENSEMBL114_rn	exon	55922427	55922951	0.00220036067144468	+	.	gene_id "ENSRNOG00000074371"; transcript_id "ENSRNOG00000074371_tx_19"; exon_id "15_55922427_55922951_+"; exonnum "11"; txlen "2262";
15	ENSEMBL114_rn	exon	55922427	55922951	0.0834208064633399	+	.	gene_id "ENSRNOG00000074371"; transcript_id "ENSRNOG00000074371_tx_2"; exon_id "15_55922427_55922951_+"; exonnum "4"; txlen "1099";
15	ENSEMBL114_rn	exon	55922427	55922951	0.00220036067144468	+	.	gene_id "ENSRNOG00000074371"; transcript_id "ENSRNOG00000074371_tx_21"; exon_id "15_55922427_55922951_+"; exonnum "11"; txlen "2237";
15	ENSEMBL114_rn	exon	55922427	55922951	0.00220036067144468	+	.	gene_id "ENSRNOG00000074371"; transcript_id "ENSRNOG00000074371_tx_23"; exon_id "15_55922427_55922951_+"; exonnum "12"; txlen "2340";
15	ENSEMBL114_rn	exon	55922427	55922951	0.00220036067144468	+	.	gene_id "ENSRNOG00000074371"; transcript_id "ENSRNOG00000074371_tx_24"; exon_id "15_55922427_55922951_+"; exonnum "15"; txlen "2812";
15	ENSEMBL114_rn	exon	55922427	55922951	0.00220036067144468	+	.	gene_id "ENSRNOG00000074371"; transcript_id "ENSRNOG00000074371_tx_25"; exon_id "15_55922427_55922951_+"; exonnum "12"; txlen "2315";
15	ENSEMBL114_rn	exon	55922427	55922951	0.00220036067144468	+	.	gene_id "ENSRNOG00000074371"; transcript_id "ENSRNOG00000074371_tx_26"; exon_id "15_55922427_55922951_+"; exonnum "16"; txlen "2890";
15	ENSEMBL114_rn	exon	55922427	55922951	0.0019943292404758	+	.	gene_id "ENSRNOG00000074371"; transcript_id "ENSRNOG00000074371_tx_28"; exon_id "15_55922427_55922951_+"; exonnum "6"; txlen "1619";
15	ENSEMBL114_rn	exon	55922427	55922951	0.0019943292404758	+	.	gene_id "ENSRNOG00000074371"; transcript_id "ENSRNOG00000074371_tx_29"; exon_id "15_55922427_55922951_+"; exonnum "5"; txlen "1541";
15	ENSEMBL114_rn	exon	55922427	55922951	0.060493887818684	+	.	gene_id "ENSRNOG00000074371"; transcript_id "ENSRNOG00000074371_tx_3"; exon_id "15_55922427_55922951_+"; exonnum "5"; txlen "1177";
15	ENSEMBL114_rn	exon	55922427	55922951	0.00146690711429646	+	.	gene_id "ENSRNOG00000074371"; transcript_id "ENSRNOG00000074371_tx_31"; exon_id "15_55922427_55922951_+"; exonnum "10"; txlen "1899";
15	ENSEMBL114_rn	exon	55922427	55922951	0.00146690711429646	+	.	gene_id "ENSRNOG00000074371"; transcript_id "ENSRNOG00000074371_tx_32"; exon_id "15_55922427_55922951_+"; exonnum "10"; txlen "2132";
15	ENSEMBL114_rn	exon	55922427	55922951	0.00146690711429646	+	.	gene_id "ENSRNOG00000074371"; transcript_id "ENSRNOG00000074371_tx_33"; exon_id "15_55922427_55922951_+"; exonnum "10"; txlen "1874";
15	ENSEMBL114_rn	exon	55922427	55922951	0.00146690711429646	+	.	gene_id "ENSRNOG00000074371"; transcript_id "ENSRNOG00000074371_tx_34"; exon_id "15_55922427_55922951_+"; exonnum "14"; txlen "2727";
15	ENSEMBL114_rn	exon	55922427	55922951	0.00146690711429646	+	.	gene_id "ENSRNOG00000074371"; transcript_id "ENSRNOG00000074371_tx_35"; exon_id "15_55922427_55922951_+"; exonnum "13"; txlen "2364";
15	ENSEMBL114_rn	exon	55922427	55922951	0.00146690711429646	+	.	gene_id "ENSRNOG00000074371"; transcript_id "ENSRNOG00000074371_tx_36"; exon_id "15_55922427_55922951_+"; exonnum "14"; txlen "2449";
15	ENSEMBL114_rn	exon	55922427	55922951	0.00146690711429646	+	.	gene_id "ENSRNOG00000074371"; transcript_id "ENSRNOG00000074371_tx_38"; exon_id "15_55922427_55922951_+"; exonnum "9"; txlen "1769";
15	ENSEMBL114_rn	exon	55922427	55922951	0.00146690711429646	+	.	gene_id "ENSRNOG00000074371"; transcript_id "ENSRNOG00000074371_tx_39"; exon_id "15_55922427_55922951_+"; exonnum "13"; txlen "2597";
15	ENSEMBL114_rn	exon	55922427	55922951	0.00146690711429646	+	.	gene_id "ENSRNOG00000074371"; transcript_id "ENSRNOG00000074371_tx_40"; exon_id "15_55922427_55922951_+"; exonnum "15"; txlen "2805";
15	ENSEMBL114_rn	exon	55922427	55922951	0.00146690711429646	+	.	gene_id "ENSRNOG00000074371"; transcript_id "ENSRNOG00000074371_tx_41"; exon_id "15_55922427_55922951_+"; exonnum "10"; txlen "2107";
15	sraer114_es	exon	55966557	55966632	0.31086739243143	+	.	gene_id "ENSRNOG00000074371"; transcript_id "ENSRNOG00000074371_tx_1"; exon_id "15_55966557_55966632_+"; exonnum "1"; txlen "654";
15	sraer114_es	exon	55966557	55966632	0.0313593673985877	+	.	gene_id "ENSRNOG00000074371"; transcript_id "ENSRNOG00000074371_tx_5"; exon_id "15_55966557_55966632_+"; exonnum "1"; txlen "530";
15	sraer114_mid	exon	55967842	55967965	0.31086739243143	+	.	gene_id "ENSRNOG00000074371"; transcript_id "ENSRNOG00000074371_tx_1"; exon_id "15_55967842_55967965_+"; exonnum "2"; txlen "654";
15	sraer114_mid	exon	55967842	55967965	0.00161153532683866	+	.	gene_id "ENSRNOG00000074371"; transcript_id "ENSRNOG00000074371_tx_30"; exon_id "15_55967842_55967965_+"; exonnum "3"; txlen "1021";
15	sraer114_mid	exon	55970073	55970128	0.31086739243143	+	.	gene_id "ENSRNOG00000074371"; transcript_id "ENSRNOG00000074371_tx_1"; exon_id "15_55970073_55970128_+"; exonnum "3"; txlen "654";
15	sraer114_mid	exon	55970073	55970128	0.00559149170609097	+	.	gene_id "ENSRNOG00000074371"; transcript_id "ENSRNOG00000074371_tx_11"; exon_id "15_55970073_55970128_+"; exonnum "3"; txlen "897";
15	sraer114_mid	exon	55970073	55970128	0.00280512069436903	+	.	gene_id "ENSRNOG00000074371"; transcript_id "ENSRNOG00000074371_tx_16"; exon_id "15_55970073_55970128_+"; exonnum "4"; txlen "975";
15	sraer114_mid	exon	55970073	55970128	0.00161153532683866	+	.	gene_id "ENSRNOG00000074371"; transcript_id "ENSRNOG00000074371_tx_30"; exon_id "15_55970073_55970128_+"; exonnum "4"; txlen "1021";
15	sraer114_mid	exon	55970073	55970128	0.0313593673985877	+	.	gene_id "ENSRNOG00000074371"; transcript_id "ENSRNOG00000074371_tx_5"; exon_id "15_55970073_55970128_+"; exonnum "2"; txlen "530";
15	sraer114_ss	exon	55980599	55980996	0.31086739243143	+	.	gene_id "ENSRNOG00000074371"; transcript_id "ENSRNOG00000074371_tx_1"; exon_id "15_55980599_55980996_+"; exonnum "4"; txlen "654";
15	sraer114_ss	exon	55980599	55980996	0.00559149170609097	+	.	gene_id "ENSRNOG00000074371"; transcript_id "ENSRNOG00000074371_tx_11"; exon_id "15_55980599_55980996_+"; exonnum "4"; txlen "897";
15	sraer114_ss	exon	55980599	55980996	0.00280512069436903	+	.	gene_id "ENSRNOG00000074371"; transcript_id "ENSRNOG00000074371_tx_16"; exon_id "15_55980599_55980996_+"; exonnum "5"; txlen "975";
15	sraer114_ss	exon	55980599	55980996	0.00161153532683866	+	.	gene_id "ENSRNOG00000074371"; transcript_id "ENSRNOG00000074371_tx_30"; exon_id "15_55980599_55980996_+"; exonnum "5"; txlen "1021";
15	sraer114_ss	exon	55980599	55980996	0.0313593673985877	+	.	gene_id "ENSRNOG00000074371"; transcript_id "ENSRNOG00000074371_tx_5"; exon_id "15_55980599_55980996_+"; exonnum "3"; txlen "530";
15	sraer114_es	exon	56046182	56046305	0.0146250810968226	+	.	gene_id "sraer114_gene_32301"; transcript_id "sraer114_gene_32301_tx_2"; exon_id "15_56046182_56046305_+"; exonnum "1"; txlen "530";
15	sraer114_es	exon	56046182	56046305	0.0122983636496008	+	.	gene_id "sraer114_gene_32301"; transcript_id "sraer114_gene_32301_tx_3"; exon_id "15_56046182_56046305_+"; exonnum "1"; txlen "532";
15	sraer114_es	exon	56046182	56046305	0.00432104668769757	+	.	gene_id "sraer114_gene_32301"; transcript_id "sraer114_gene_32301_tx_4"; exon_id "15_56046182_56046305_+"; exonnum "1"; txlen "1612";
15	sraer114_mid	exon	56050860	56051070	0.0146250810968226	+	.	gene_id "sraer114_gene_32301"; transcript_id "sraer114_gene_32301_tx_2"; exon_id "15_56050860_56051070_+"; exonnum "2"; txlen "530";
15	sraer114_mid	exon	56050860	56051070	0.0122983636496008	+	.	gene_id "sraer114_gene_32301"; transcript_id "sraer114_gene_32301_tx_3"; exon_id "15_56050860_56051070_+"; exonnum "2"; txlen "532";
15	sraer114_mid	exon	56050860	56051070	0.00432104668769757	+	.	gene_id "sraer114_gene_32301"; transcript_id "sraer114_gene_32301_tx_4"; exon_id "15_56050860_56051070_+"; exonnum "2"; txlen "1612";
15	sraer114_mid	exon	56051310	56051389	0.0146250810968226	+	.	gene_id "sraer114_gene_32301"; transcript_id "sraer114_gene_32301_tx_2"; exon_id "15_56051310_56051389_+"; exonnum "3"; txlen "530";
15	sraer114_ss	exon	56054546	56054660	0.0146250810968226	+	.	gene_id "sraer114_gene_32301"; transcript_id "sraer114_gene_32301_tx_2"; exon_id "15_56054546_56054660_+"; exonnum "4"; txlen "530";
15	sraer114_mid	exon	56060017	56060134	0.0122983636496008	+	.	gene_id "sraer114_gene_32301"; transcript_id "sraer114_gene_32301_tx_3"; exon_id "15_56060017_56060134_+"; exonnum "3"; txlen "532";
15	sraer114_mid	exon	56060017	56060134	0.00432104668769757	+	.	gene_id "sraer114_gene_32301"; transcript_id "sraer114_gene_32301_tx_4"; exon_id "15_56060017_56060134_+"; exonnum "3"; txlen "1612";
15	sraer114_ss	exon	56063859	56063937	0.0122983636496008	+	.	gene_id "sraer114_gene_32301"; transcript_id "sraer114_gene_32301_tx_3"; exon_id "15_56063859_56063937_+"; exonnum "4"; txlen "532";
15	sraer114_mid	exon	56088727	56088968	0.00432104668769757	+	.	gene_id "sraer114_gene_32301"; transcript_id "sraer114_gene_32301_tx_4"; exon_id "15_56088727_56088968_+"; exonnum "4"; txlen "1612";
15	sraer114_ss	exon	56094856	56095772	0.00432104668769757	+	.	gene_id "sraer114_gene_32301"; transcript_id "sraer114_gene_32301_tx_4"; exon_id "15_56094856_56095772_+"; exonnum "5"; txlen "1612";
15	ensembl	exon	56194863	56195908	0	+	.	gene_id "ENSRNOG00000083301"; gene_version "1"; transcript_id "ENSRNOT00000166994"; transcript_version "1"; exon_number "1"; gene_source "ensembl"; gene_biotype "lncRNA"; transcript_source "ensembl"; transcript_biotype "lncRNA"; exon_id "ENSRNOE00000742081"; exon_version "1"; tag "Ensembl_canonical";
15	ensembl	gene	56194863	56241221	0	+	.	gene_id "ENSRNOG00000083301"; gene_version "1"; gene_source "ensembl"; gene_biotype "lncRNA";
15	ensembl	transcript	56194863	56241221	0	+	.	gene_id "ENSRNOG00000083301"; gene_version "1"; transcript_id "ENSRNOT00000166994"; transcript_version "1"; gene_source "ensembl"; gene_biotype "lncRNA"; transcript_source "ensembl"; transcript_biotype "lncRNA"; tag "Ensembl_canonical";
15	ensembl	exon	56240850	56241221	0	+	.	gene_id "ENSRNOG00000083301"; gene_version "1"; transcript_id "ENSRNOT00000166994"; transcript_version "1"; exon_number "2"; gene_source "ensembl"; gene_biotype "lncRNA"; transcript_source "ensembl"; transcript_biotype "lncRNA"; exon_id "ENSRNOE00000791489"; exon_version "1"; tag "Ensembl_canonical";
15	sraer114_es	exon	56331191	56331268	0.0339122083495273	+	.	gene_id "sraer114_gene_9777"; transcript_id "sraer114_gene_9777_tx_1"; exon_id "15_56331191_56331268_+"; exonnum "1"; txlen "843";
15	sraer114_ss	exon	56332318	56333082	0.0339122083495273	+	.	gene_id "sraer114_gene_9777"; transcript_id "sraer114_gene_9777_tx_1"; exon_id "15_56332318_56333082_+"; exonnum "2"; txlen "843";
15	ensembl	five_prime_utr	56359596	56360705	0	+	.	gene_id "ENSRNOG00000010063"; gene_version "8"; transcript_id "ENSRNOT00000013408"; transcript_version "8"; gene_name "Htr2a"; gene_source "ensembl"; gene_biotype "protein_coding"; transcript_name "Htr2a-201"; transcript_source "ensembl"; transcript_biotype "protein_coding"; tag "Ensembl_canonical";
15	ensembl	exon	56359596	56361117	0	+	.	gene_id "ENSRNOG00000010063"; gene_version "8"; transcript_id "ENSRNOT00000013408"; transcript_version "8"; exon_number "1"; gene_name "Htr2a"; gene_source "ensembl"; gene_biotype "protein_coding"; transcript_name "Htr2a-201"; transcript_source "ensembl"; transcript_biotype "protein_coding"; exon_id "ENSRNOE00000220340"; exon_version "7"; tag "Ensembl_canonical";
15	ENSEMBL114_rn	exon	56359596	56361117	0.0470260260975361	+	.	gene_id "ENSRNOG00000010063"; transcript_id "ENSRNOG00000010063_tx_2"; exon_id "15_56359596_56361117_+"; exonnum "1"; txlen "1877";
15	ensembl	gene	56359596	56431619	0	+	.	gene_id "ENSRNOG00000010063"; gene_version "8"; gene_name "Htr2a"; gene_source "ensembl"; gene_biotype "protein_coding";
15	ensembl	transcript	56359596	56431619	0	+	.	gene_id "ENSRNOG00000010063"; gene_version "8"; transcript_id "ENSRNOT00000013408"; transcript_version "8"; gene_name "Htr2a"; gene_source "ensembl"; gene_biotype "protein_coding"; transcript_name "Htr2a-201"; transcript_source "ensembl"; transcript_biotype "protein_coding"; tag "Ensembl_canonical";
15	ensembl	start_codon	56360706	56360708	0	+	0	gene_id "ENSRNOG00000010063"; gene_version "8"; transcript_id "ENSRNOT00000013408"; transcript_version "8"; exon_number "1"; gene_name "Htr2a"; gene_source "ensembl"; gene_biotype "protein_coding"; transcript_name "Htr2a-201"; transcript_source "ensembl"; transcript_biotype "protein_coding"; tag "Ensembl_canonical";
15	ensembl	CDS	56360706	56361117	0	+	0	gene_id "ENSRNOG00000010063"; gene_version "8"; transcript_id "ENSRNOT00000013408"; transcript_version "8"; exon_number "1"; gene_name "Htr2a"; gene_source "ensembl"; gene_biotype "protein_coding"; transcript_name "Htr2a-201"; transcript_source "ensembl"; transcript_biotype "protein_coding"; protein_id "ENSRNOP00000013408"; protein_version "4"; tag "Ensembl_canonical";
15	ensembl	exon	56363675	56363875	0	+	.	gene_id "ENSRNOG00000010063"; gene_version "8"; transcript_id "ENSRNOT00000013408"; transcript_version "8"; exon_number "2"; gene_name "Htr2a"; gene_source "ensembl"; gene_biotype "protein_coding"; transcript_name "Htr2a-201"; transcript_source "ensembl"; transcript_biotype "protein_coding"; exon_id "ENSRNOE00000220331"; exon_version "1"; tag "Ensembl_canonical";
15	ensembl	CDS	56363675	56363875	0	+	2	gene_id "ENSRNOG00000010063"; gene_version "8"; transcript_id "ENSRNOT00000013408"; transcript_version "8"; exon_number "2"; gene_name "Htr2a"; gene_source "ensembl"; gene_biotype "protein_coding"; transcript_name "Htr2a-201"; transcript_source "ensembl"; transcript_biotype "protein_coding"; protein_id "ENSRNOP00000013408"; protein_version "4"; tag "Ensembl_canonical";
15	ENSEMBL114_rn	exon	56363675	56363875	0.0470260260975361	+	.	gene_id "ENSRNOG00000010063"; transcript_id "ENSRNOG00000010063_tx_2"; exon_id "15_56363675_56363875_+"; exonnum "2"; txlen "1877";
15	sraer114_ss	exon	56413248	56413401	0.0470260260975361	+	.	gene_id "ENSRNOG00000010063"; transcript_id "ENSRNOG00000010063_tx_2"; exon_id "15_56413248_56413401_+"; exonnum "3"; txlen "1877";
15	ensembl	CDS	56427810	56428609	0	+	2	gene_id "ENSRNOG00000010063"; gene_version "8"; transcript_id "ENSRNOT00000013408"; transcript_version "8"; exon_number "3"; gene_name "Htr2a"; gene_source "ensembl"; gene_biotype "protein_coding"; transcript_name "Htr2a-201"; transcript_source "ensembl"; transcript_biotype "protein_coding"; protein_id "ENSRNOP00000013408"; protein_version "4"; tag "Ensembl_canonical";
15	ensembl	exon	56427810	56431619	0	+	.	gene_id "ENSRNOG00000010063"; gene_version "8"; transcript_id "ENSRNOT00000013408"; transcript_version "8"; exon_number "3"; gene_name "Htr2a"; gene_source "ensembl"; gene_biotype "protein_coding"; transcript_name "Htr2a-201"; transcript_source "ensembl"; transcript_biotype "protein_coding"; exon_id "ENSRNOE00000094397"; exon_version "5"; tag "Ensembl_canonical";
15	ensembl	stop_codon	56428610	56428612	0	+	0	gene_id "ENSRNOG00000010063"; gene_version "8"; transcript_id "ENSRNOT00000013408"; transcript_version "8"; exon_number "3"; gene_name "Htr2a"; gene_source "ensembl"; gene_biotype "protein_coding"; transcript_name "Htr2a-201"; transcript_source "ensembl"; transcript_biotype "protein_coding"; tag "Ensembl_canonical";
15	ensembl	three_prime_utr	56428613	56431619	0	+	.	gene_id "ENSRNOG00000010063"; gene_version "8"; transcript_id "ENSRNOT00000013408"; transcript_version "8"; gene_name "Htr2a"; gene_source "ensembl"; gene_biotype "protein_coding"; transcript_name "Htr2a-201"; transcript_source "ensembl"; transcript_biotype "protein_coding"; tag "Ensembl_canonical";
15	ensembl	exon	56453044	56453130	0	+	.	gene_id "ENSRNOG00000009512"; gene_version "8"; transcript_id "ENSRNOT00000119329"; transcript_version "2"; exon_number "1"; gene_name "Esd"; gene_source "ensembl"; gene_biotype "protein_coding"; transcript_name "Esd-204"; transcript_source "ensembl"; transcript_biotype "protein_coding"; exon_id "ENSRNOE00000597477"; exon_version "2";
15	ensembl	five_prime_utr	56453044	56453130	0	+	.	gene_id "ENSRNOG00000009512"; gene_version "8"; transcript_id "ENSRNOT00000119329"; transcript_version "2"; gene_name "Esd"; gene_source "ensembl"; gene_biotype "protein_coding"; transcript_name "Esd-204"; transcript_source "ensembl"; transcript_biotype "protein_coding";
15	ensembl	exon	56453044	56453130	0	+	.	gene_id "ENSRNOG00000009512"; gene_version "8"; transcript_id "ENSRNOT00000096800"; transcript_version "2"; exon_number "1"; gene_name "Esd"; gene_source "ensembl"; gene_biotype "protein_coding"; transcript_name "Esd-203"; transcript_source "ensembl"; transcript_biotype "protein_coding"; exon_id "ENSRNOE00000597477"; exon_version "2";
15	ensembl	five_prime_utr	56453044	56453130	0	+	.	gene_id "ENSRNOG00000009512"; gene_version "8"; transcript_id "ENSRNOT00000096800"; transcript_version "2"; gene_name "Esd"; gene_source "ensembl"; gene_biotype "protein_coding"; transcript_name "Esd-203"; transcript_source "ensembl"; transcript_biotype "protein_coding";
15	ensembl	gene	56453044	56473508	0	+	.	gene_id "ENSRNOG00000009512"; gene_version "8"; gene_name "Esd"; gene_source "ensembl"; gene_biotype "protein_coding";
15	ensembl	transcript	56453044	56473508	0	+	.	gene_id "ENSRNOG00000009512"; gene_version "8"; transcript_id "ENSRNOT00000119329"; transcript_version "2"; gene_name "Esd"; gene_source "ensembl"; gene_biotype "protein_coding"; transcript_name "Esd-204"; transcript_source "ensembl"; transcript_biotype "protein_coding";
15	ensembl	transcript	56453044	56473508	0	+	.	gene_id "ENSRNOG00000009512"; gene_version "8"; transcript_id "ENSRNOT00000096800"; transcript_version "2"; gene_name "Esd"; gene_source "ensembl"; gene_biotype "protein_coding"; transcript_name "Esd-203"; transcript_source "ensembl"; transcript_biotype "protein_coding";
15	ensembl	exon	56453228	56453259	0	+	.	gene_id "ENSRNOG00000009512"; gene_version "8"; transcript_id "ENSRNOT00000013324"; transcript_version "8"; exon_number "1"; gene_name "Esd"; gene_source "ensembl"; gene_biotype "protein_coding"; transcript_name "Esd-201"; transcript_source "ensembl"; transcript_biotype "protein_coding"; exon_id "ENSRNOE00000605414"; exon_version "1"; tag "Ensembl_canonical";
15	ensembl	CDS	56453228	56453259	0	+	0	gene_id "ENSRNOG00000009512"; gene_version "8"; transcript_id "ENSRNOT00000013324"; transcript_version "8"; exon_number "1"; gene_name "Esd"; gene_source "ensembl"; gene_biotype "protein_coding"; transcript_name "Esd-201"; transcript_source "ensembl"; transcript_biotype "protein_coding"; protein_id "ENSRNOP00000013324"; protein_version "6"; tag "Ensembl_canonical";
15	ensembl	transcript	56453228	56473508	0	+	.	gene_id "ENSRNOG00000009512"; gene_version "8"; transcript_id "ENSRNOT00000013324"; transcript_version "8"; gene_name "Esd"; gene_source "ensembl"; gene_biotype "protein_coding"; transcript_name "Esd-201"; transcript_source "ensembl"; transcript_biotype "protein_coding"; tag "Ensembl_canonical";
15	ensembl	exon	56453549	56453679	0	+	.	gene_id "ENSRNOG00000009512"; gene_version "8"; transcript_id "ENSRNOT00000078013"; transcript_version "3"; exon_number "1"; gene_name "Esd"; gene_source "ensembl"; gene_biotype "protein_coding"; transcript_name "Esd-202"; transcript_source "ensembl"; transcript_biotype "protein_coding"; exon_id "ENSRNOE00000525543"; exon_version "1";
15	ensembl	five_prime_utr	56453549	56453679	0	+	.	gene_id "ENSRNOG00000009512"; gene_version "8"; transcript_id "ENSRNOT00000078013"; transcript_version "3"; gene_name "Esd"; gene_source "ensembl"; gene_biotype "protein_coding"; transcript_name "Esd-202"; transcript_source "ensembl"; transcript_biotype "protein_coding";
15	ensembl	transcript	56453549	56468421	0	+	.	gene_id "ENSRNOG00000009512"; gene_version "8"; transcript_id "ENSRNOT00000078013"; transcript_version "3"; gene_name "Esd"; gene_source "ensembl"; gene_biotype "protein_coding"; transcript_name "Esd-202"; transcript_source "ensembl"; transcript_biotype "protein_coding";
15	ensembl	five_prime_utr	56458300	56458306	0	+	.	gene_id "ENSRNOG00000009512"; gene_version "8"; transcript_id "ENSRNOT00000078013"; transcript_version "3"; gene_name "Esd"; gene_source "ensembl"; gene_biotype "protein_coding"; transcript_name "Esd-202"; transcript_source "ensembl"; transcript_biotype "protein_coding";
15	ensembl	five_prime_utr	56458300	56458306	0	+	.	gene_id "ENSRNOG00000009512"; gene_version "8"; transcript_id "ENSRNOT00000119329"; transcript_version "2"; gene_name "Esd"; gene_source "ensembl"; gene_biotype "protein_coding"; transcript_name "Esd-204"; transcript_source "ensembl"; transcript_biotype "protein_coding";
15	ensembl	five_prime_utr	56458300	56458306	0	+	.	gene_id "ENSRNOG00000009512"; gene_version "8"; transcript_id "ENSRNOT00000096800"; transcript_version "2"; gene_name "Esd"; gene_source "ensembl"; gene_biotype "protein_coding"; transcript_name "Esd-203"; transcript_source "ensembl"; transcript_biotype "protein_coding";
15	ensembl	exon	56458300	56458374	0	+	.	gene_id "ENSRNOG00000009512"; gene_version "8"; transcript_id "ENSRNOT00000078013"; transcript_version "3"; exon_number "2"; gene_name "Esd"; gene_source "ensembl"; gene_biotype "protein_coding"; transcript_name "Esd-202"; transcript_source "ensembl"; transcript_biotype "protein_coding"; exon_id "ENSRNOE00000597133"; exon_version "1";
15	ensembl	exon	56458300	56458374	0	+	.	gene_id "ENSRNOG00000009512"; gene_version "8"; transcript_id "ENSRNOT00000013324"; transcript_version "8"; exon_number "2"; gene_name "Esd"; gene_source "ensembl"; gene_biotype "protein_coding"; transcript_name "Esd-201"; transcript_source "ensembl"; transcript_biotype "protein_coding"; exon_id "ENSRNOE00000611272"; exon_version "1"; tag "Ensembl_canonical";
15	ensembl	CDS	56458300	56458374	0	+	1	gene_id "ENSRNOG00000009512"; gene_version "8"; transcript_id "ENSRNOT00000013324"; transcript_version "8"; exon_number "2"; gene_name "Esd"; gene_source "ensembl"; gene_biotype "protein_coding"; transcript_name "Esd-201"; transcript_source "ensembl"; transcript_biotype "protein_coding"; protein_id "ENSRNOP00000013324"; protein_version "6"; tag "Ensembl_canonical";
15	ensembl	exon	56458300	56458374	0	+	.	gene_id "ENSRNOG00000009512"; gene_version "8"; transcript_id "ENSRNOT00000119329"; transcript_version "2"; exon_number "2"; gene_name "Esd"; gene_source "ensembl"; gene_biotype "protein_coding"; transcript_name "Esd-204"; transcript_source "ensembl"; transcript_biotype "protein_coding"; exon_id "ENSRNOE00000597133"; exon_version "1";
15	ensembl	exon	56458300	56458374	0	+	.	gene_id "ENSRNOG00000009512"; gene_version "8"; transcript_id "ENSRNOT00000096800"; transcript_version "2"; exon_number "2"; gene_name "Esd"; gene_source "ensembl"; gene_biotype "protein_coding"; transcript_name "Esd-203"; transcript_source "ensembl"; transcript_biotype "protein_coding"; exon_id "ENSRNOE00000597133"; exon_version "1";
15	ensembl	start_codon	56458307	56458309	0	+	0	gene_id "ENSRNOG00000009512"; gene_version "8"; transcript_id "ENSRNOT00000078013"; transcript_version "3"; exon_number "2"; gene_name "Esd"; gene_source "ensembl"; gene_biotype "protein_coding"; transcript_name "Esd-202"; transcript_source "ensembl"; transcript_biotype "protein_coding";
15	ensembl	start_codon	56458307	56458309	0	+	0	gene_id "ENSRNOG00000009512"; gene_version "8"; transcript_id "ENSRNOT00000119329"; transcript_version "2"; exon_number "2"; gene_name "Esd"; gene_source "ensembl"; gene_biotype "protein_coding"; transcript_name "Esd-204"; transcript_source "ensembl"; transcript_biotype "protein_coding";
15	ensembl	start_codon	56458307	56458309	0	+	0	gene_id "ENSRNOG00000009512"; gene_version "8"; transcript_id "ENSRNOT00000096800"; transcript_version "2"; exon_number "2"; gene_name "Esd"; gene_source "ensembl"; gene_biotype "protein_coding"; transcript_name "Esd-203"; transcript_source "ensembl"; transcript_biotype "protein_coding";
15	ensembl	CDS	56458307	56458374	0	+	0	gene_id "ENSRNOG00000009512"; gene_version "8"; transcript_id "ENSRNOT00000078013"; transcript_version "3"; exon_number "2"; gene_name "Esd"; gene_source "ensembl"; gene_biotype "protein_coding"; transcript_name "Esd-202"; transcript_source "ensembl"; transcript_biotype "protein_coding"; protein_id "ENSRNOP00000068608"; protein_version "2";
15	ensembl	CDS	56458307	56458374	0	+	0	gene_id "ENSRNOG00000009512"; gene_version "8"; transcript_id "ENSRNOT00000119329"; transcript_version "2"; exon_number "2"; gene_name "Esd"; gene_source "ensembl"; gene_biotype "protein_coding"; transcript_name "Esd-204"; transcript_source "ensembl"; transcript_biotype "protein_coding"; protein_id "ENSRNOP00000087309"; protein_version "2";
15	ensembl	CDS	56458307	56458374	0	+	0	gene_id "ENSRNOG00000009512"; gene_version "8"; transcript_id "ENSRNOT00000096800"; transcript_version "2"; exon_number "2"; gene_name "Esd"; gene_source "ensembl"; gene_biotype "protein_coding"; transcript_name "Esd-203"; transcript_source "ensembl"; transcript_biotype "protein_coding"; protein_id "ENSRNOP00000086420"; protein_version "1";
15	ensembl	exon	56460669	56460757	0	+	.	gene_id "ENSRNOG00000009512"; gene_version "8"; transcript_id "ENSRNOT00000078013"; transcript_version "3"; exon_number "3"; gene_name "Esd"; gene_source "ensembl"; gene_biotype "protein_coding"; transcript_name "Esd-202"; transcript_source "ensembl"; transcript_biotype "protein_coding"; exon_id "ENSRNOE00000089757"; exon_version "2";
15	ensembl	CDS	56460669	56460757	0	+	1	gene_id "ENSRNOG00000009512"; gene_version "8"; transcript_id "ENSRNOT00000078013"; transcript_version "3"; exon_number "3"; gene_name "Esd"; gene_source "ensembl"; gene_biotype "protein_coding"; transcript_name "Esd-202"; transcript_source "ensembl"; transcript_biotype "protein_coding"; protein_id "ENSRNOP00000068608"; protein_version "2";
15	ensembl	exon	56460669	56460757	0	+	.	gene_id "ENSRNOG00000009512"; gene_version "8"; transcript_id "ENSRNOT00000013324"; transcript_version "8"; exon_number "3"; gene_name "Esd"; gene_source "ensembl"; gene_biotype "protein_coding"; transcript_name "Esd-201"; transcript_source "ensembl"; transcript_biotype "protein_coding"; exon_id "ENSRNOE00000089757"; exon_version "2"; tag "Ensembl_canonical";
15	ensembl	CDS	56460669	56460757	0	+	1	gene_id "ENSRNOG00000009512"; gene_version "8"; transcript_id "ENSRNOT00000013324"; transcript_version "8"; exon_number "3"; gene_name "Esd"; gene_source "ensembl"; gene_biotype "protein_coding"; transcript_name "Esd-201"; transcript_source "ensembl"; transcript_biotype "protein_coding"; protein_id "ENSRNOP00000013324"; protein_version "6"; tag "Ensembl_canonical";
15	ensembl	exon	56460669	56460757	0	+	.	gene_id "ENSRNOG00000009512"; gene_version "8"; transcript_id "ENSRNOT00000119329"; transcript_version "2"; exon_number "3"; gene_name "Esd"; gene_source "ensembl"; gene_biotype "protein_coding"; transcript_name "Esd-204"; transcript_source "ensembl"; transcript_biotype "protein_coding"; exon_id "ENSRNOE00000089757"; exon_version "2";
15	ensembl	CDS	56460669	56460757	0	+	1	gene_id "ENSRNOG00000009512"; gene_version "8"; transcript_id "ENSRNOT00000119329"; transcript_version "2"; exon_number "3"; gene_name "Esd"; gene_source "ensembl"; gene_biotype "protein_coding"; transcript_name "Esd-204"; transcript_source "ensembl"; transcript_biotype "protein_coding"; protein_id "ENSRNOP00000087309"; protein_version "2";
15	ensembl	exon	56460669	56460757	0	+	.	gene_id "ENSRNOG00000009512"; gene_version "8"; transcript_id "ENSRNOT00000096800"; transcript_version "2"; exon_number "3"; gene_name "Esd"; gene_source "ensembl"; gene_biotype "protein_coding"; transcript_name "Esd-203"; transcript_source "ensembl"; transcript_biotype "protein_coding"; exon_id "ENSRNOE00000089757"; exon_version "2";
15	ensembl	CDS	56460669	56460757	0	+	1	gene_id "ENSRNOG00000009512"; gene_version "8"; transcript_id "ENSRNOT00000096800"; transcript_version "2"; exon_number "3"; gene_name "Esd"; gene_source "ensembl"; gene_biotype "protein_coding"; transcript_name "Esd-203"; transcript_source "ensembl"; transcript_biotype "protein_coding"; protein_id "ENSRNOP00000086420"; protein_version "1";
15	ensembl	exon	56463410	56463508	0	+	.	gene_id "ENSRNOG00000009512"; gene_version "8"; transcript_id "ENSRNOT00000078013"; transcript_version "3"; exon_number "4"; gene_name "Esd"; gene_source "ensembl"; gene_biotype "protein_coding"; transcript_name "Esd-202"; transcript_source "ensembl"; transcript_biotype "protein_coding"; exon_id "ENSRNOE00000090259"; exon_version "2";
15	ensembl	CDS	56463410	56463508	0	+	2	gene_id "ENSRNOG00000009512"; gene_version "8"; transcript_id "ENSRNOT00000078013"; transcript_version "3"; exon_number "4"; gene_name "Esd"; gene_source "ensembl"; gene_biotype "protein_coding"; transcript_name "Esd-202"; transcript_source "ensembl"; transcript_biotype "protein_coding"; protein_id "ENSRNOP00000068608"; protein_version "2";
15	ensembl	exon	56463410	56463508	0	+	.	gene_id "ENSRNOG00000009512"; gene_version "8"; transcript_id "ENSRNOT00000013324"; transcript_version "8"; exon_number "4"; gene_name "Esd"; gene_source "ensembl"; gene_biotype "protein_coding"; transcript_name "Esd-201"; transcript_source "ensembl"; transcript_biotype "protein_coding"; exon_id "ENSRNOE00000090259"; exon_version "2"; tag "Ensembl_canonical";
15	ensembl	CDS	56463410	56463508	0	+	2	gene_id "ENSRNOG00000009512"; gene_version "8"; transcript_id "ENSRNOT00000013324"; transcript_version "8"; exon_number "4"; gene_name "Esd"; gene_source "ensembl"; gene_biotype "protein_coding"; transcript_name "Esd-201"; transcript_source "ensembl"; transcript_biotype "protein_coding"; protein_id "ENSRNOP00000013324"; protein_version "6"; tag "Ensembl_canonical";
15	ensembl	exon	56463410	56463508	0	+	.	gene_id "ENSRNOG00000009512"; gene_version "8"; transcript_id "ENSRNOT00000119329"; transcript_version "2"; exon_number "4"; gene_name "Esd"; gene_source "ensembl"; gene_biotype "protein_coding"; transcript_name "Esd-204"; transcript_source "ensembl"; transcript_biotype "protein_coding"; exon_id "ENSRNOE00000090259"; exon_version "2";
15	ensembl	CDS	56463410	56463508	0	+	2	gene_id "ENSRNOG00000009512"; gene_version "8"; transcript_id "ENSRNOT00000119329"; transcript_version "2"; exon_number "4"; gene_name "Esd"; gene_source "ensembl"; gene_biotype "protein_coding"; transcript_name "Esd-204"; transcript_source "ensembl"; transcript_biotype "protein_coding"; protein_id "ENSRNOP00000087309"; protein_version "2";
15	ensembl	exon	56463410	56463508	0	+	.	gene_id "ENSRNOG00000009512"; gene_version "8"; transcript_id "ENSRNOT00000096800"; transcript_version "2"; exon_number "4"; gene_name "Esd"; gene_source "ensembl"; gene_biotype "protein_coding"; transcript_name "Esd-203"; transcript_source "ensembl"; transcript_biotype "protein_coding"; exon_id "ENSRNOE00000090259"; exon_version "2";
15	ensembl	CDS	56463410	56463508	0	+	2	gene_id "ENSRNOG00000009512"; gene_version "8"; transcript_id "ENSRNOT00000096800"; transcript_version "2"; exon_number "4"; gene_name "Esd"; gene_source "ensembl"; gene_biotype "protein_coding"; transcript_name "Esd-203"; transcript_source "ensembl"; transcript_biotype "protein_coding"; protein_id "ENSRNOP00000086420"; protein_version "1";
15	ensembl	exon	56464345	56464469	0	+	.	gene_id "ENSRNOG00000009512"; gene_version "8"; transcript_id "ENSRNOT00000078013"; transcript_version "3"; exon_number "5"; gene_name "Esd"; gene_source "ensembl"; gene_biotype "protein_coding"; transcript_name "Esd-202"; transcript_source "ensembl"; transcript_biotype "protein_coding"; exon_id "ENSRNOE00000090741"; exon_version "2";
15	ensembl	CDS	56464345	56464469	0	+	2	gene_id "ENSRNOG00000009512"; gene_version "8"; transcript_id "ENSRNOT00000078013"; transcript_version "3"; exon_number "5"; gene_name "Esd"; gene_source "ensembl"; gene_biotype "protein_coding"; transcript_name "Esd-202"; transcript_source "ensembl"; transcript_biotype "protein_coding"; protein_id "ENSRNOP00000068608"; protein_version "2";
15	ensembl	exon	56464345	56464469	0	+	.	gene_id "ENSRNOG00000009512"; gene_version "8"; transcript_id "ENSRNOT00000013324"; transcript_version "8"; exon_number "5"; gene_name "Esd"; gene_source "ensembl"; gene_biotype "protein_coding"; transcript_name "Esd-201"; transcript_source "ensembl"; transcript_biotype "protein_coding"; exon_id "ENSRNOE00000090741"; exon_version "2"; tag "Ensembl_canonical";
15	ensembl	CDS	56464345	56464469	0	+	2	gene_id "ENSRNOG00000009512"; gene_version "8"; transcript_id "ENSRNOT00000013324"; transcript_version "8"; exon_number "5"; gene_name "Esd"; gene_source "ensembl"; gene_biotype "protein_coding"; transcript_name "Esd-201"; transcript_source "ensembl"; transcript_biotype "protein_coding"; protein_id "ENSRNOP00000013324"; protein_version "6"; tag "Ensembl_canonical";
15	ensembl	exon	56464345	56464469	0	+	.	gene_id "ENSRNOG00000009512"; gene_version "8"; transcript_id "ENSRNOT00000119329"; transcript_version "2"; exon_number "5"; gene_name "Esd"; gene_source "ensembl"; gene_biotype "protein_coding"; transcript_name "Esd-204"; transcript_source "ensembl"; transcript_biotype "protein_coding"; exon_id "ENSRNOE00000090741"; exon_version "2";
15	ensembl	CDS	56464345	56464469	0	+	2	gene_id "ENSRNOG00000009512"; gene_version "8"; transcript_id "ENSRNOT00000119329"; transcript_version "2"; exon_number "5"; gene_name "Esd"; gene_source "ensembl"; gene_biotype "protein_coding"; transcript_name "Esd-204"; transcript_source "ensembl"; transcript_biotype "protein_coding"; protein_id "ENSRNOP00000087309"; protein_version "2";
15	ensembl	exon	56464345	56464469	0	+	.	gene_id "ENSRNOG00000009512"; gene_version "8"; transcript_id "ENSRNOT00000096800"; transcript_version "2"; exon_number "5"; gene_name "Esd"; gene_source "ensembl"; gene_biotype "protein_coding"; transcript_name "Esd-203"; transcript_source "ensembl"; transcript_biotype "protein_coding"; exon_id "ENSRNOE00000090741"; exon_version "2";
15	ensembl	CDS	56464345	56464469	0	+	2	gene_id "ENSRNOG00000009512"; gene_version "8"; transcript_id "ENSRNOT00000096800"; transcript_version "2"; exon_number "5"; gene_name "Esd"; gene_source "ensembl"; gene_biotype "protein_coding"; transcript_name "Esd-203"; transcript_source "ensembl"; transcript_biotype "protein_coding"; protein_id "ENSRNOP00000086420"; protein_version "1";
15	ensembl	exon	56466239	56466358	0	+	.	gene_id "ENSRNOG00000009512"; gene_version "8"; transcript_id "ENSRNOT00000078013"; transcript_version "3"; exon_number "6"; gene_name "Esd"; gene_source "ensembl"; gene_biotype "protein_coding"; transcript_name "Esd-202"; transcript_source "ensembl"; transcript_biotype "protein_coding"; exon_id "ENSRNOE00000091165"; exon_version "1";
15	ensembl	CDS	56466239	56466358	0	+	0	gene_id "ENSRNOG00000009512"; gene_version "8"; transcript_id "ENSRNOT00000078013"; transcript_version "3"; exon_number "6"; gene_name "Esd"; gene_source "ensembl"; gene_biotype "protein_coding"; transcript_name "Esd-202"; transcript_source "ensembl"; transcript_biotype "protein_coding"; protein_id "ENSRNOP00000068608"; protein_version "2";
15	ensembl	exon	56466239	56466358	0	+	.	gene_id "ENSRNOG00000009512"; gene_version "8"; transcript_id "ENSRNOT00000013324"; transcript_version "8"; exon_number "6"; gene_name "Esd"; gene_source "ensembl"; gene_biotype "protein_coding"; transcript_name "Esd-201"; transcript_source "ensembl"; transcript_biotype "protein_coding"; exon_id "ENSRNOE00000091165"; exon_version "1"; tag "Ensembl_canonical";
15	ensembl	CDS	56466239	56466358	0	+	0	gene_id "ENSRNOG00000009512"; gene_version "8"; transcript_id "ENSRNOT00000013324"; transcript_version "8"; exon_number "6"; gene_name "Esd"; gene_source "ensembl"; gene_biotype "protein_coding"; transcript_name "Esd-201"; transcript_source "ensembl"; transcript_biotype "protein_coding"; protein_id "ENSRNOP00000013324"; protein_version "6"; tag "Ensembl_canonical";
15	ensembl	exon	56466239	56466358	0	+	.	gene_id "ENSRNOG00000009512"; gene_version "8"; transcript_id "ENSRNOT00000119329"; transcript_version "2"; exon_number "6"; gene_name "Esd"; gene_source "ensembl"; gene_biotype "protein_coding"; transcript_name "Esd-204"; transcript_source "ensembl"; transcript_biotype "protein_coding"; exon_id "ENSRNOE00000091165"; exon_version "1";
15	ensembl	CDS	56466239	56466358	0	+	0	gene_id "ENSRNOG00000009512"; gene_version "8"; transcript_id "ENSRNOT00000119329"; transcript_version "2"; exon_number "6"; gene_name "Esd"; gene_source "ensembl"; gene_biotype "protein_coding"; transcript_name "Esd-204"; transcript_source "ensembl"; transcript_biotype "protein_coding"; protein_id "ENSRNOP00000087309"; protein_version "2";
15	ensembl	exon	56466239	56466358	0	+	.	gene_id "ENSRNOG00000009512"; gene_version "8"; transcript_id "ENSRNOT00000096800"; transcript_version "2"; exon_number "6"; gene_name "Esd"; gene_source "ensembl"; gene_biotype "protein_coding"; transcript_name "Esd-203"; transcript_source "ensembl"; transcript_biotype "protein_coding"; exon_id "ENSRNOE00000091165"; exon_version "1";
15	ensembl	CDS	56466239	56466358	0	+	0	gene_id "ENSRNOG00000009512"; gene_version "8"; transcript_id "ENSRNOT00000096800"; transcript_version "2"; exon_number "6"; gene_name "Esd"; gene_source "ensembl"; gene_biotype "protein_coding"; transcript_name "Esd-203"; transcript_source "ensembl"; transcript_biotype "protein_coding"; protein_id "ENSRNOP00000086420"; protein_version "1";
15	ensembl	exon	56467463	56467561	0	+	.	gene_id "ENSRNOG00000009512"; gene_version "8"; transcript_id "ENSRNOT00000078013"; transcript_version "3"; exon_number "7"; gene_name "Esd"; gene_source "ensembl"; gene_biotype "protein_coding"; transcript_name "Esd-202"; transcript_source "ensembl"; transcript_biotype "protein_coding"; exon_id "ENSRNOE00000091663"; exon_version "2";
15	ensembl	CDS	56467463	56467561	0	+	0	gene_id "ENSRNOG00000009512"; gene_version "8"; transcript_id "ENSRNOT00000078013"; transcript_version "3"; exon_number "7"; gene_name "Esd"; gene_source "ensembl"; gene_biotype "protein_coding"; transcript_name "Esd-202"; transcript_source "ensembl"; transcript_biotype "protein_coding"; protein_id "ENSRNOP00000068608"; protein_version "2";
15	ensembl	exon	56467463	56467561	0	+	.	gene_id "ENSRNOG00000009512"; gene_version "8"; transcript_id "ENSRNOT00000013324"; transcript_version "8"; exon_number "7"; gene_name "Esd"; gene_source "ensembl"; gene_biotype "protein_coding"; transcript_name "Esd-201"; transcript_source "ensembl"; transcript_biotype "protein_coding"; exon_id "ENSRNOE00000091663"; exon_version "2"; tag "Ensembl_canonical";
15	ensembl	CDS	56467463	56467561	0	+	0	gene_id "ENSRNOG00000009512"; gene_version "8"; transcript_id "ENSRNOT00000013324"; transcript_version "8"; exon_number "7"; gene_name "Esd"; gene_source "ensembl"; gene_biotype "protein_coding"; transcript_name "Esd-201"; transcript_source "ensembl"; transcript_biotype "protein_coding"; protein_id "ENSRNOP00000013324"; protein_version "6"; tag "Ensembl_canonical";
15	ensembl	exon	56467463	56467561	0	+	.	gene_id "ENSRNOG00000009512"; gene_version "8"; transcript_id "ENSRNOT00000119329"; transcript_version "2"; exon_number "7"; gene_name "Esd"; gene_source "ensembl"; gene_biotype "protein_coding"; transcript_name "Esd-204"; transcript_source "ensembl"; transcript_biotype "protein_coding"; exon_id "ENSRNOE00000091663"; exon_version "2";
15	ensembl	CDS	56467463	56467561	0	+	0	gene_id "ENSRNOG00000009512"; gene_version "8"; transcript_id "ENSRNOT00000119329"; transcript_version "2"; exon_number "7"; gene_name "Esd"; gene_source "ensembl"; gene_biotype "protein_coding"; transcript_name "Esd-204"; transcript_source "ensembl"; transcript_biotype "protein_coding"; protein_id "ENSRNOP00000087309"; protein_version "2";
15	ensembl	exon	56468233	56468400	0	+	.	gene_id "ENSRNOG00000009512"; gene_version "8"; transcript_id "ENSRNOT00000013324"; transcript_version "8"; exon_number "8"; gene_name "Esd"; gene_source "ensembl"; gene_biotype "protein_coding"; transcript_name "Esd-201"; transcript_source "ensembl"; transcript_biotype "protein_coding"; exon_id "ENSRNOE00000092110"; exon_version "5"; tag "Ensembl_canonical";
15	ensembl	CDS	56468233	56468400	0	+	0	gene_id "ENSRNOG00000009512"; gene_version "8"; transcript_id "ENSRNOT00000013324"; transcript_version "8"; exon_number "8"; gene_name "Esd"; gene_source "ensembl"; gene_biotype "protein_coding"; transcript_name "Esd-201"; transcript_source "ensembl"; transcript_biotype "protein_coding"; protein_id "ENSRNOP00000013324"; protein_version "6"; tag "Ensembl_canonical";
15	ensembl	exon	56468233	56468400	0	+	.	gene_id "ENSRNOG00000009512"; gene_version "8"; transcript_id "ENSRNOT00000119329"; transcript_version "2"; exon_number "8"; gene_name "Esd"; gene_source "ensembl"; gene_biotype "protein_coding"; transcript_name "Esd-204"; transcript_source "ensembl"; transcript_biotype "protein_coding"; exon_id "ENSRNOE00000092110"; exon_version "5";
15	ensembl	CDS	56468233	56468400	0	+	0	gene_id "ENSRNOG00000009512"; gene_version "8"; transcript_id "ENSRNOT00000119329"; transcript_version "2"; exon_number "8"; gene_name "Esd"; gene_source "ensembl"; gene_biotype "protein_coding"; transcript_name "Esd-204"; transcript_source "ensembl"; transcript_biotype "protein_coding"; protein_id "ENSRNOP00000087309"; protein_version "2";
15	ensembl	exon	56468233	56468400	0	+	.	gene_id "ENSRNOG00000009512"; gene_version "8"; transcript_id "ENSRNOT00000096800"; transcript_version "2"; exon_number "7"; gene_name "Esd"; gene_source "ensembl"; gene_biotype "protein_coding"; transcript_name "Esd-203"; transcript_source "ensembl"; transcript_biotype "protein_coding"; exon_id "ENSRNOE00000092110"; exon_version "5";
15	ensembl	CDS	56468233	56468400	0	+	0	gene_id "ENSRNOG00000009512"; gene_version "8"; transcript_id "ENSRNOT00000096800"; transcript_version "2"; exon_number "7"; gene_name "Esd"; gene_source "ensembl"; gene_biotype "protein_coding"; transcript_name "Esd-203"; transcript_source "ensembl"; transcript_biotype "protein_coding"; protein_id "ENSRNOP00000086420"; protein_version "1";
15	ensembl	CDS	56468233	56468418	0	+	0	gene_id "ENSRNOG00000009512"; gene_version "8"; transcript_id "ENSRNOT00000078013"; transcript_version "3"; exon_number "8"; gene_name "Esd"; gene_source "ensembl"; gene_biotype "protein_coding"; transcript_name "Esd-202"; transcript_source "ensembl"; transcript_biotype "protein_coding"; protein_id "ENSRNOP00000068608"; protein_version "2";
15	ensembl	exon	56468233	56468421	0	+	.	gene_id "ENSRNOG00000009512"; gene_version "8"; transcript_id "ENSRNOT00000078013"; transcript_version "3"; exon_number "8"; gene_name "Esd"; gene_source "ensembl"; gene_biotype "protein_coding"; transcript_name "Esd-202"; transcript_source "ensembl"; transcript_biotype "protein_coding"; exon_id "ENSRNOE00000593706"; exon_version "2";
15	ensembl	stop_codon	56468419	56468421	0	+	0	gene_id "ENSRNOG00000009512"; gene_version "8"; transcript_id "ENSRNOT00000078013"; transcript_version "3"; exon_number "8"; gene_name "Esd"; gene_source "ensembl"; gene_biotype "protein_coding"; transcript_name "Esd-202"; transcript_source "ensembl"; transcript_biotype "protein_coding";
15	ensembl	CDS	56472362	56472439	0	+	0	gene_id "ENSRNOG00000009512"; gene_version "8"; transcript_id "ENSRNOT00000013324"; transcript_version "8"; exon_number "9"; gene_name "Esd"; gene_source "ensembl"; gene_biotype "protein_coding"; transcript_name "Esd-201"; transcript_source "ensembl"; transcript_biotype "protein_coding"; protein_id "ENSRNOP00000013324"; protein_version "6"; tag "Ensembl_canonical";
15	ensembl	CDS	56472362	56472439	0	+	0	gene_id "ENSRNOG00000009512"; gene_version "8"; transcript_id "ENSRNOT00000119329"; transcript_version "2"; exon_number "9"; gene_name "Esd"; gene_source "ensembl"; gene_biotype "protein_coding"; transcript_name "Esd-204"; transcript_source "ensembl"; transcript_biotype "protein_coding"; protein_id "ENSRNOP00000087309"; protein_version "2";
15	ensembl	CDS	56472362	56472439	0	+	0	gene_id "ENSRNOG00000009512"; gene_version "8"; transcript_id "ENSRNOT00000096800"; transcript_version "2"; exon_number "8"; gene_name "Esd"; gene_source "ensembl"; gene_biotype "protein_coding"; transcript_name "Esd-203"; transcript_source "ensembl"; transcript_biotype "protein_coding"; protein_id "ENSRNOP00000086420"; protein_version "1";
15	ensembl	exon	56472362	56473508	0	+	.	gene_id "ENSRNOG00000009512"; gene_version "8"; transcript_id "ENSRNOT00000013324"; transcript_version "8"; exon_number "9"; gene_name "Esd"; gene_source "ensembl"; gene_biotype "protein_coding"; transcript_name "Esd-201"; transcript_source "ensembl"; transcript_biotype "protein_coding"; exon_id "ENSRNOE00000723921"; exon_version "1"; tag "Ensembl_canonical";
15	ensembl	exon	56472362	56473508	0	+	.	gene_id "ENSRNOG00000009512"; gene_version "8"; transcript_id "ENSRNOT00000119329"; transcript_version "2"; exon_number "9"; gene_name "Esd"; gene_source "ensembl"; gene_biotype "protein_coding"; transcript_name "Esd-204"; transcript_source "ensembl"; transcript_biotype "protein_coding"; exon_id "ENSRNOE00000723921"; exon_version "1";
15	ensembl	exon	56472362	56473508	0	+	.	gene_id "ENSRNOG00000009512"; gene_version "8"; transcript_id "ENSRNOT00000096800"; transcript_version "2"; exon_number "8"; gene_name "Esd"; gene_source "ensembl"; gene_biotype "protein_coding"; transcript_name "Esd-203"; transcript_source "ensembl"; transcript_biotype "protein_coding"; exon_id "ENSRNOE00000723921"; exon_version "1";
15	ensembl	stop_codon	56472440	56472442	0	+	0	gene_id "ENSRNOG00000009512"; gene_version "8"; transcript_id "ENSRNOT00000013324"; transcript_version "8"; exon_number "9"; gene_name "Esd"; gene_source "ensembl"; gene_biotype "protein_coding"; transcript_name "Esd-201"; transcript_source "ensembl"; transcript_biotype "protein_coding"; tag "Ensembl_canonical";
15	ensembl	stop_codon	56472440	56472442	0	+	0	gene_id "ENSRNOG00000009512"; gene_version "8"; transcript_id "ENSRNOT00000119329"; transcript_version "2"; exon_number "9"; gene_name "Esd"; gene_source "ensembl"; gene_biotype "protein_coding"; transcript_name "Esd-204"; transcript_source "ensembl"; transcript_biotype "protein_coding";
15	ensembl	stop_codon	56472440	56472442	0	+	0	gene_id "ENSRNOG00000009512"; gene_version "8"; transcript_id "ENSRNOT00000096800"; transcript_version "2"; exon_number "8"; gene_name "Esd"; gene_source "ensembl"; gene_biotype "protein_coding"; transcript_name "Esd-203"; transcript_source "ensembl"; transcript_biotype "protein_coding";
15	ensembl	three_prime_utr	56472443	56473508	0	+	.	gene_id "ENSRNOG00000009512"; gene_version "8"; transcript_id "ENSRNOT00000013324"; transcript_version "8"; gene_name "Esd"; gene_source "ensembl"; gene_biotype "protein_coding"; transcript_name "Esd-201"; transcript_source "ensembl"; transcript_biotype "protein_coding"; tag "Ensembl_canonical";
15	ensembl	three_prime_utr	56472443	56473508	0	+	.	gene_id "ENSRNOG00000009512"; gene_version "8"; transcript_id "ENSRNOT00000119329"; transcript_version "2"; gene_name "Esd"; gene_source "ensembl"; gene_biotype "protein_coding"; transcript_name "Esd-204"; transcript_source "ensembl"; transcript_biotype "protein_coding";
15	ensembl	three_prime_utr	56472443	56473508	0	+	.	gene_id "ENSRNOG00000009512"; gene_version "8"; transcript_id "ENSRNOT00000096800"; transcript_version "2"; gene_name "Esd"; gene_source "ensembl"; gene_biotype "protein_coding"; transcript_name "Esd-203"; transcript_source "ensembl"; transcript_biotype "protein_coding";
15	sraer114_es	exon	56592425	56592616	0.276796375455383	+	.	gene_id "sraer114_gene_21775"; transcript_id "sraer114_gene_21775_tx_1"; exon_id "15_56592425_56592616_+"; exonnum "1"; txlen "996";
15	sraer114_es	exon	56592425	56592616	0.0534168443861266	+	.	gene_id "sraer114_gene_21775"; transcript_id "sraer114_gene_21775_tx_3"; exon_id "15_56592425_56592616_+"; exonnum "1"; txlen "928";
15	sraer114_mid	exon	56594770	56594879	0.276796375455383	+	.	gene_id "sraer114_gene_21775"; transcript_id "sraer114_gene_21775_tx_1"; exon_id "15_56594770_56594879_+"; exonnum "2"; txlen "996";
15	sraer114_mid	exon	56594770	56594879	0.0534168443861266	+	.	gene_id "sraer114_gene_21775"; transcript_id "sraer114_gene_21775_tx_3"; exon_id "15_56594770_56594879_+"; exonnum "2"; txlen "928";
15	sraer114_mid	exon	56596433	56597010	0.276796375455383	+	.	gene_id "sraer114_gene_21775"; transcript_id "sraer114_gene_21775_tx_1"; exon_id "15_56596433_56597010_+"; exonnum "3"; txlen "996";
15	sraer114_mid	exon	56596433	56597010	0.0534168443861266	+	.	gene_id "sraer114_gene_21775"; transcript_id "sraer114_gene_21775_tx_3"; exon_id "15_56596433_56597010_+"; exonnum "3"; txlen "928";
15	sraer114_ss	exon	56597691	56597806	0.276796375455383	+	.	gene_id "sraer114_gene_21775"; transcript_id "sraer114_gene_21775_tx_1"; exon_id "15_56597691_56597806_+"; exonnum "4"; txlen "996";
15	sraer114_ss	exon	56602753	56602800	0.0534168443861266	+	.	gene_id "sraer114_gene_21775"; transcript_id "sraer114_gene_21775_tx_3"; exon_id "15_56602753_56602800_+"; exonnum "4"; txlen "928";
15	sraer114_es	exon	56655986	56656121	0.410537314376459	+	.	gene_id "sraer114_gene_32302"; transcript_id "sraer114_gene_32302_tx_1"; exon_id "15_56655986_56656121_+"; exonnum "1"; txlen "680";
15	sraer114_es	exon	56655994	56656029	0.327540196377496	+	.	gene_id "sraer114_gene_32302"; transcript_id "sraer114_gene_32302_tx_2"; exon_id "15_56655994_56656029_+"; exonnum "1"; txlen "580";
15	sraer114_ss	exon	56656313	56656856	0.410537314376459	+	.	gene_id "sraer114_gene_32302"; transcript_id "sraer114_gene_32302_tx_1"; exon_id "15_56656313_56656856_+"; exonnum "2"; txlen "680";
15	sraer114_ss	exon	56656313	56656856	0.327540196377496	+	.	gene_id "sraer114_gene_32302"; transcript_id "sraer114_gene_32302_tx_2"; exon_id "15_56656313_56656856_+"; exonnum "2"; txlen "580";
15	ensembl	exon	56663448	56664108	0	+	.	gene_id "ENSRNOG00000071930"; gene_version "1"; transcript_id "ENSRNOT00000134774"; transcript_version "1"; exon_number "1"; gene_source "ensembl"; gene_biotype "lncRNA"; transcript_source "ensembl"; transcript_biotype "lncRNA"; exon_id "ENSRNOE00000713229"; exon_version "1";
15	ensembl	transcript	56663448	56673917	0	+	.	gene_id "ENSRNOG00000071930"; gene_version "1"; transcript_id "ENSRNOT00000134774"; transcript_version "1"; gene_source "ensembl"; gene_biotype "lncRNA"; transcript_source "ensembl"; transcript_biotype "lncRNA";
15	ensembl	gene	56663448	56738057	0	+	.	gene_id "ENSRNOG00000071930"; gene_version "1"; gene_source "ensembl"; gene_biotype "lncRNA";
15	ensembl	exon	56663636	56664108	0	+	.	gene_id "ENSRNOG00000071930"; gene_version "1"; transcript_id "ENSRNOT00000122828"; transcript_version "1"; exon_number "1"; gene_source "ensembl"; gene_biotype "lncRNA"; transcript_source "ensembl"; transcript_biotype "lncRNA"; exon_id "ENSRNOE00000816059"; exon_version "1";
15	ensembl	transcript	56663636	56738057	0	+	.	gene_id "ENSRNOG00000071930"; gene_version "1"; transcript_id "ENSRNOT00000122828"; transcript_version "1"; gene_source "ensembl"; gene_biotype "lncRNA"; transcript_source "ensembl"; transcript_biotype "lncRNA";
15	ensembl	exon	56663646	56664108	0	+	.	gene_id "ENSRNOG00000071930"; gene_version "1"; transcript_id "ENSRNOT00000147984"; transcript_version "1"; exon_number "1"; gene_source "ensembl"; gene_biotype "lncRNA"; transcript_source "ensembl"; transcript_biotype "lncRNA"; exon_id "ENSRNOE00000776301"; exon_version "1";
15	ENSEMBL114_rn	exon	56663646	56664108	0.00166194103372984	+	.	gene_id "ENSRNOG00000071930"; transcript_id "ENSRNOG00000071930_tx_10"; exon_id "15_56663646_56664108_+"; exonnum "1"; txlen "3059";
15	ENSEMBL114_rn	exon	56663646	56664108	0.00166194103372984	+	.	gene_id "ENSRNOG00000071930"; transcript_id "ENSRNOG00000071930_tx_11"; exon_id "15_56663646_56664108_+"; exonnum "1"; txlen "3196";
15	ENSEMBL114_rn	exon	56663646	56664108	0.0142926928900766	+	.	gene_id "ENSRNOG00000071930"; transcript_id "ENSRNOG00000071930_tx_5"; exon_id "15_56663646_56664108_+"; exonnum "1"; txlen "1380";
15	ENSEMBL114_rn	exon	56663646	56664108	0.0142926928900766	+	.	gene_id "ENSRNOG00000071930"; transcript_id "ENSRNOG00000071930_tx_6"; exon_id "15_56663646_56664108_+"; exonnum "1"; txlen "1469";
15	ENSEMBL114_rn	exon	56663646	56664108	0.0142926928900766	+	.	gene_id "ENSRNOG00000071930"; transcript_id "ENSRNOG00000071930_tx_7"; exon_id "15_56663646_56664108_+"; exonnum "1"; txlen "2321";
15	ENSEMBL114_rn	exon	56663646	56664108	0.00565059951468144	+	.	gene_id "ENSRNOG00000071930"; transcript_id "ENSRNOG00000071930_tx_9"; exon_id "15_56663646_56664108_+"; exonnum "1"; txlen "2465";
15	ensembl	transcript	56663646	56675263	0	+	.	gene_id "ENSRNOG00000071930"; gene_version "1"; transcript_id "ENSRNOT00000147984"; transcript_version "1"; gene_source "ensembl"; gene_biotype "lncRNA"; transcript_source "ensembl"; transcript_biotype "lncRNA";
15	ensembl	exon	56663654	56664108	0	+	.	gene_id "ENSRNOG00000071930"; gene_version "1"; transcript_id "ENSRNOT00000133301"; transcript_version "1"; exon_number "1"; gene_source "ensembl"; gene_biotype "lncRNA"; transcript_source "ensembl"; transcript_biotype "lncRNA"; exon_id "ENSRNOE00000671015"; exon_version "1"; tag "Ensembl_canonical";
15	ensembl	transcript	56663654	56673917	0	+	.	gene_id "ENSRNOG00000071930"; gene_version "1"; transcript_id "ENSRNOT00000133301"; transcript_version "1"; gene_source "ensembl"; gene_biotype "lncRNA"; transcript_source "ensembl"; transcript_biotype "lncRNA"; tag "Ensembl_canonical";
15	ensembl	exon	56663656	56664108	0	+	.	gene_id "ENSRNOG00000071930"; gene_version "1"; transcript_id "ENSRNOT00000159544"; transcript_version "1"; exon_number "1"; gene_source "ensembl"; gene_biotype "lncRNA"; transcript_source "ensembl"; transcript_biotype "lncRNA"; exon_id "ENSRNOE00000758721"; exon_version "1";
15	ensembl	transcript	56663656	56665311	0	+	.	gene_id "ENSRNOG00000071930"; gene_version "1"; transcript_id "ENSRNOT00000159544"; transcript_version "1"; gene_source "ensembl"; gene_biotype "lncRNA"; transcript_source "ensembl"; transcript_biotype "lncRNA";
15	ensembl	exon	56664415	56665311	0	+	.	gene_id "ENSRNOG00000071930"; gene_version "1"; transcript_id "ENSRNOT00000159544"; transcript_version "1"; exon_number "2"; gene_source "ensembl"; gene_biotype "lncRNA"; transcript_source "ensembl"; transcript_biotype "lncRNA"; exon_id "ENSRNOE00000760135"; exon_version "1";
15	ensembl	exon	56665479	56665567	0	+	.	gene_id "ENSRNOG00000071930"; gene_version "1"; transcript_id "ENSRNOT00000147984"; transcript_version "1"; exon_number "2"; gene_source "ensembl"; gene_biotype "lncRNA"; transcript_source "ensembl"; transcript_biotype "lncRNA"; exon_id "ENSRNOE00000704887"; exon_version "1";
15	ENSEMBL114_rn	exon	56665479	56665567	0.0142926928900766	+	.	gene_id "ENSRNOG00000071930"; transcript_id "ENSRNOG00000071930_tx_6"; exon_id "15_56665479_56665567_+"; exonnum "2"; txlen "1469";
15	ensembl	exon	56665479	56665625	0	+	.	gene_id "ENSRNOG00000071930"; gene_version "1"; transcript_id "ENSRNOT00000122828"; transcript_version "1"; exon_number "2"; gene_source "ensembl"; gene_biotype "lncRNA"; transcript_source "ensembl"; transcript_biotype "lncRNA"; exon_id "ENSRNOE00000808698"; exon_version "1";
15	ensembl	exon	56667172	56667569	0	+	.	gene_id "ENSRNOG00000071930"; gene_version "1"; transcript_id "ENSRNOT00000134774"; transcript_version "1"; exon_number "2"; gene_source "ensembl"; gene_biotype "lncRNA"; transcript_source "ensembl"; transcript_biotype "lncRNA"; exon_id "ENSRNOE00000750041"; exon_version "1";
15	ensembl	exon	56668402	56669342	0	+	.	gene_id "ENSRNOG00000071930"; gene_version "1"; transcript_id "ENSRNOT00000133301"; transcript_version "1"; exon_number "2"; gene_source "ensembl"; gene_biotype "lncRNA"; transcript_source "ensembl"; transcript_biotype "lncRNA"; exon_id "ENSRNOE00000722919"; exon_version "1"; tag "Ensembl_canonical";
15	ENSEMBL114_rn	exon	56668402	56669342	0.00166194103372984	+	.	gene_id "ENSRNOG00000071930"; transcript_id "ENSRNOG00000071930_tx_10"; exon_id "15_56668402_56669342_+"; exonnum "2"; txlen "3059";
15	ENSEMBL114_rn	exon	56668402	56669342	0.00166194103372984	+	.	gene_id "ENSRNOG00000071930"; transcript_id "ENSRNOG00000071930_tx_11"; exon_id "15_56668402_56669342_+"; exonnum "2"; txlen "3196";
15	ENSEMBL114_rn	exon	56668402	56669342	0.0142926928900766	+	.	gene_id "ENSRNOG00000071930"; transcript_id "ENSRNOG00000071930_tx_7"; exon_id "15_56668402_56669342_+"; exonnum "2"; txlen "2321";
15	ENSEMBL114_rn	exon	56668402	56669342	0.00565059951468144	+	.	gene_id "ENSRNOG00000071930"; transcript_id "ENSRNOG00000071930_tx_9"; exon_id "15_56668402_56669342_+"; exonnum "2"; txlen "2465";
15	sraer114_mid	exon	56670329	56670472	0.00166194103372984	+	.	gene_id "ENSRNOG00000071930"; transcript_id "ENSRNOG00000071930_tx_10"; exon_id "15_56670329_56670472_+"; exonnum "3"; txlen "3059";
15	sraer114_mid	exon	56670329	56670472	0.00166194103372984	+	.	gene_id "ENSRNOG00000071930"; transcript_id "ENSRNOG00000071930_tx_11"; exon_id "15_56670329_56670472_+"; exonnum "3"; txlen "3196";
15	sraer114_mid	exon	56670329	56670472	0.00769668944425069	+	.	gene_id "ENSRNOG00000071930"; transcript_id "ENSRNOG00000071930_tx_8"; exon_id "15_56670329_56670472_+"; exonnum "1"; txlen "1079";
15	sraer114_mid	exon	56670329	56670472	0.00565059951468144	+	.	gene_id "ENSRNOG00000071930"; transcript_id "ENSRNOG00000071930_tx_9"; exon_id "15_56670329_56670472_+"; exonnum "3"; txlen "2465";
15	ensembl	exon	56672307	56672910	0	+	.	gene_id "ENSRNOG00000071930"; gene_version "1"; transcript_id "ENSRNOT00000134774"; transcript_version "1"; exon_number "3"; gene_source "ensembl"; gene_biotype "lncRNA"; transcript_source "ensembl"; transcript_biotype "lncRNA"; exon_id "ENSRNOE00000765910"; exon_version "1";
15	ensembl	exon	56672307	56672910	0	+	.	gene_id "ENSRNOG00000071930"; gene_version "1"; transcript_id "ENSRNOT00000147984"; transcript_version "1"; exon_number "3"; gene_source "ensembl"; gene_biotype "lncRNA"; transcript_source "ensembl"; transcript_biotype "lncRNA"; exon_id "ENSRNOE00000765910"; exon_version "1";
15	ensembl	exon	56672307	56672910	0	+	.	gene_id "ENSRNOG00000071930"; gene_version "1"; transcript_id "ENSRNOT00000133301"; transcript_version "1"; exon_number "3"; gene_source "ensembl"; gene_biotype "lncRNA"; transcript_source "ensembl"; transcript_biotype "lncRNA"; exon_id "ENSRNOE00000765910"; exon_version "1"; tag "Ensembl_canonical";
15	ENSEMBL114_rn	exon	56672307	56672910	0.00166194103372984	+	.	gene_id "ENSRNOG00000071930"; transcript_id "ENSRNOG00000071930_tx_10"; exon_id "15_56672307_56672910_+"; exonnum "4"; txlen "3059";
15	ENSEMBL114_rn	exon	56672307	56672910	0.00166194103372984	+	.	gene_id "ENSRNOG00000071930"; transcript_id "ENSRNOG00000071930_tx_11"; exon_id "15_56672307_56672910_+"; exonnum "4"; txlen "3196";
15	ENSEMBL114_rn	exon	56672307	56672910	0.0142926928900766	+	.	gene_id "ENSRNOG00000071930"; transcript_id "ENSRNOG00000071930_tx_5"; exon_id "15_56672307_56672910_+"; exonnum "2"; txlen "1380";
15	ENSEMBL114_rn	exon	56672307	56672910	0.0142926928900766	+	.	gene_id "ENSRNOG00000071930"; transcript_id "ENSRNOG00000071930_tx_6"; exon_id "15_56672307_56672910_+"; exonnum "3"; txlen "1469";
15	ENSEMBL114_rn	exon	56672307	56672910	0.0142926928900766	+	.	gene_id "ENSRNOG00000071930"; transcript_id "ENSRNOG00000071930_tx_7"; exon_id "15_56672307_56672910_+"; exonnum "3"; txlen "2321";
15	ENSEMBL114_rn	exon	56672307	56672910	0.00769668944425069	+	.	gene_id "ENSRNOG00000071930"; transcript_id "ENSRNOG00000071930_tx_8"; exon_id "15_56672307_56672910_+"; exonnum "2"; txlen "1079";
15	ENSEMBL114_rn	exon	56672307	56672910	0.00565059951468144	+	.	gene_id "ENSRNOG00000071930"; transcript_id "ENSRNOG00000071930_tx_9"; exon_id "15_56672307_56672910_+"; exonnum "4"; txlen "2465";
15	ensembl	exon	56673018	56673233	0	+	.	gene_id "ENSRNOG00000071930"; gene_version "1"; transcript_id "ENSRNOT00000147984"; transcript_version "1"; exon_number "4"; gene_source "ensembl"; gene_biotype "lncRNA"; transcript_source "ensembl"; transcript_biotype "lncRNA"; exon_id "ENSRNOE00000792053"; exon_version "1";
15	ENSEMBL114_rn	exon	56673018	56673233	0.00166194103372984	+	.	gene_id "ENSRNOG00000071930"; transcript_id "ENSRNOG00000071930_tx_10"; exon_id "15_56673018_56673233_+"; exonnum "5"; txlen "3059";
15	ENSEMBL114_rn	exon	56673018	56673233	0.00166194103372984	+	.	gene_id "ENSRNOG00000071930"; transcript_id "ENSRNOG00000071930_tx_11"; exon_id "15_56673018_56673233_+"; exonnum "5"; txlen "3196";
15	ENSEMBL114_rn	exon	56673018	56673233	0.0142926928900766	+	.	gene_id "ENSRNOG00000071930"; transcript_id "ENSRNOG00000071930_tx_5"; exon_id "15_56673018_56673233_+"; exonnum "3"; txlen "1380";
15	ENSEMBL114_rn	exon	56673018	56673233	0.0142926928900766	+	.	gene_id "ENSRNOG00000071930"; transcript_id "ENSRNOG00000071930_tx_6"; exon_id "15_56673018_56673233_+"; exonnum "4"; txlen "1469";
15	ENSEMBL114_rn	exon	56673018	56673233	0.0142926928900766	+	.	gene_id "ENSRNOG00000071930"; transcript_id "ENSRNOG00000071930_tx_7"; exon_id "15_56673018_56673233_+"; exonnum "4"; txlen "2321";
15	ENSEMBL114_rn	exon	56673018	56673233	0.00769668944425069	+	.	gene_id "ENSRNOG00000071930"; transcript_id "ENSRNOG00000071930_tx_8"; exon_id "15_56673018_56673233_+"; exonnum "3"; txlen "1079";
15	ENSEMBL114_rn	exon	56673018	56673233	0.00565059951468144	+	.	gene_id "ENSRNOG00000071930"; transcript_id "ENSRNOG00000071930_tx_9"; exon_id "15_56673018_56673233_+"; exonnum "5"; txlen "2465";
15	ensembl	exon	56673018	56673917	0	+	.	gene_id "ENSRNOG00000071930"; gene_version "1"; transcript_id "ENSRNOT00000134774"; transcript_version "1"; exon_number "4"; gene_source "ensembl"; gene_biotype "lncRNA"; transcript_source "ensembl"; transcript_biotype "lncRNA"; exon_id "ENSRNOE00000687586"; exon_version "1";
15	ensembl	exon	56673018	56673917	0	+	.	gene_id "ENSRNOG00000071930"; gene_version "1"; transcript_id "ENSRNOT00000133301"; transcript_version "1"; exon_number "4"; gene_source "ensembl"; gene_biotype "lncRNA"; transcript_source "ensembl"; transcript_biotype "lncRNA"; exon_id "ENSRNOE00000687586"; exon_version "1"; tag "Ensembl_canonical";
15	sraer114_ss	exon	56673918	56674032	0.00769668944425069	+	.	gene_id "ENSRNOG00000071930"; transcript_id "ENSRNOG00000071930_tx_8"; exon_id "15_56673918_56674032_+"; exonnum "4"; txlen "1079";
15	ensembl	exon	56674818	56675263	0	+	.	gene_id "ENSRNOG00000071930"; gene_version "1"; transcript_id "ENSRNOT00000147984"; transcript_version "1"; exon_number "5"; gene_source "ensembl"; gene_biotype "lncRNA"; transcript_source "ensembl"; transcript_biotype "lncRNA"; exon_id "ENSRNOE00000796026"; exon_version "1";
15	sraer114_ss	exon	56675941	56676037	0.0142926928900766	+	.	gene_id "ENSRNOG00000071930"; transcript_id "ENSRNOG00000071930_tx_5"; exon_id "15_56675941_56676037_+"; exonnum "4"; txlen "1380";
15	sraer114_ss	exon	56675941	56676037	0.0142926928900766	+	.	gene_id "ENSRNOG00000071930"; transcript_id "ENSRNOG00000071930_tx_6"; exon_id "15_56675941_56676037_+"; exonnum "5"; txlen "1469";
15	sraer114_ss	exon	56675941	56676037	0.0142926928900766	+	.	gene_id "ENSRNOG00000071930"; transcript_id "ENSRNOG00000071930_tx_7"; exon_id "15_56675941_56676037_+"; exonnum "5"; txlen "2321";
15	sraer114_ss	exon	56675941	56676037	0.00565059951468144	+	.	gene_id "ENSRNOG00000071930"; transcript_id "ENSRNOG00000071930_tx_9"; exon_id "15_56675941_56676037_+"; exonnum "6"; txlen "2465";
15	ensembl	exon	56688008	56688114	0	+	.	gene_id "ENSRNOG00000071930"; gene_version "1"; transcript_id "ENSRNOT00000122828"; transcript_version "1"; exon_number "3"; gene_source "ensembl"; gene_biotype "lncRNA"; transcript_source "ensembl"; transcript_biotype "lncRNA"; exon_id "ENSRNOE00000739524"; exon_version "1";
15	ENSEMBL114_rn	exon	56688008	56688114	0.00166194103372984	+	.	gene_id "ENSRNOG00000071930"; transcript_id "ENSRNOG00000071930_tx_10"; exon_id "15_56688008_56688114_+"; exonnum "6"; txlen "3059";
15	ENSEMBL114_rn	exon	56688008	56688114	0.00166194103372984	+	.	gene_id "ENSRNOG00000071930"; transcript_id "ENSRNOG00000071930_tx_11"; exon_id "15_56688008_56688114_+"; exonnum "6"; txlen "3196";
15	ensembl	exon	56689248	56689426	0	+	.	gene_id "ENSRNOG00000071930"; gene_version "1"; transcript_id "ENSRNOT00000122828"; transcript_version "1"; exon_number "4"; gene_source "ensembl"; gene_biotype "lncRNA"; transcript_source "ensembl"; transcript_biotype "lncRNA"; exon_id "ENSRNOE00000812565"; exon_version "1";
15	ENSEMBL114_rn	exon	56689248	56689426	0.00166194103372984	+	.	gene_id "ENSRNOG00000071930"; transcript_id "ENSRNOG00000071930_tx_10"; exon_id "15_56689248_56689426_+"; exonnum "7"; txlen "3059";
15	ENSEMBL114_rn	exon	56689248	56689426	0.0289636080658634	+	.	gene_id "ENSRNOG00000071930"; transcript_id "ENSRNOG00000071930_tx_3"; exon_id "15_56689248_56689426_+"; exonnum "1"; txlen "542";
15	ensembl	exon	56690768	56691172	0	+	.	gene_id "ENSRNOG00000071930"; gene_version "1"; transcript_id "ENSRNOT00000122828"; transcript_version "1"; exon_number "5"; gene_source "ensembl"; gene_biotype "lncRNA"; transcript_source "ensembl"; transcript_biotype "lncRNA"; exon_id "ENSRNOE00000696293"; exon_version "1";
15	ENSEMBL114_rn	exon	56690768	56691172	0.00166194103372984	+	.	gene_id "ENSRNOG00000071930"; transcript_id "ENSRNOG00000071930_tx_10"; exon_id "15_56690768_56691172_+"; exonnum "8"; txlen "3059";
15	sraer114_ss	exon	56691227	56691589	0.0289636080658634	+	.	gene_id "ENSRNOG00000071930"; transcript_id "ENSRNOG00000071930_tx_3"; exon_id "15_56691227_56691589_+"; exonnum "2"; txlen "542";
15	ensembl	exon	56692777	56693425	0	+	.	gene_id "ENSRNOG00000071930"; gene_version "1"; transcript_id "ENSRNOT00000122828"; transcript_version "1"; exon_number "6"; gene_source "ensembl"; gene_biotype "lncRNA"; transcript_source "ensembl"; transcript_biotype "lncRNA"; exon_id "ENSRNOE00000807947"; exon_version "1";
15	ensembl	exon	56706076	56706293	0	+	.	gene_id "ENSRNOG00000071930"; gene_version "1"; transcript_id "ENSRNOT00000122828"; transcript_version "1"; exon_number "7"; gene_source "ensembl"; gene_biotype "lncRNA"; transcript_source "ensembl"; transcript_biotype "lncRNA"; exon_id "ENSRNOE00000773012"; exon_version "1";
15	ENSEMBL114_rn	exon	56706076	56706293	0.00166194103372984	+	.	gene_id "ENSRNOG00000071930"; transcript_id "ENSRNOG00000071930_tx_11"; exon_id "15_56706076_56706293_+"; exonnum "7"; txlen "3196";
15	sraer114_es	exon	56707228	56707394	0.232507025306199	+	.	gene_id "ENSRNOG00000071930"; transcript_id "ENSRNOG00000071930_tx_1"; exon_id "15_56707228_56707394_+"; exonnum "1"; txlen "670";
15	ensembl	exon	56737555	56738057	0	+	.	gene_id "ENSRNOG00000071930"; gene_version "1"; transcript_id "ENSRNOT00000122828"; transcript_version "1"; exon_number "8"; gene_source "ensembl"; gene_biotype "lncRNA"; transcript_source "ensembl"; transcript_biotype "lncRNA"; exon_id "ENSRNOE00000676264"; exon_version "1";
15	ENSEMBL114_rn	exon	56737555	56738057	0.232507025306199	+	.	gene_id "ENSRNOG00000071930"; transcript_id "ENSRNOG00000071930_tx_1"; exon_id "15_56737555_56738057_+"; exonnum "2"; txlen "670";
15	ENSEMBL114_rn	exon	56737555	56738057	0.00166194103372984	+	.	gene_id "ENSRNOG00000071930"; transcript_id "ENSRNOG00000071930_tx_11"; exon_id "15_56737555_56738057_+"; exonnum "8"; txlen "3196";
15	sraer114_mid	exon	56740855	56740928	0.0458464556941801	+	.	gene_id "ENSRNOG00000022760"; transcript_id "ENSRNOG00000022760_tx_17"; exon_id "15_56740855_56740928_+"; exonnum "1"; txlen "3316";
15	sraer114_mid	exon	56740855	56740928	0.0458464556941801	+	.	gene_id "ENSRNOG00000022760"; transcript_id "ENSRNOG00000022760_tx_18"; exon_id "15_56740855_56740928_+"; exonnum "1"; txlen "3581";
15	sraer114_mid	exon	56741536	56741693	0.0458464556941801	+	.	gene_id "ENSRNOG00000022760"; transcript_id "ENSRNOG00000022760_tx_17"; exon_id "15_56741536_56741693_+"; exonnum "2"; txlen "3316";
15	sraer114_mid	exon	56741536	56741693	0.0458464556941801	+	.	gene_id "ENSRNOG00000022760"; transcript_id "ENSRNOG00000022760_tx_18"; exon_id "15_56741536_56741693_+"; exonnum "2"; txlen "3581";
15	ensembl	exon	56741869	56742029	0	+	.	gene_id "ENSRNOG00000022760"; gene_version "8"; transcript_id "ENSRNOT00000039518"; transcript_version "8"; exon_number "1"; gene_name "Rubcnl"; gene_source "ensembl"; gene_biotype "protein_coding"; transcript_name "Rubcnl-201"; transcript_source "ensembl"; transcript_biotype "protein_coding"; exon_id "ENSRNOE00000551359"; exon_version "3"; tag "Ensembl_canonical";
15	ensembl	five_prime_utr	56741869	56742029	0	+	.	gene_id "ENSRNOG00000022760"; gene_version "8"; transcript_id "ENSRNOT00000039518"; transcript_version "8"; gene_name "Rubcnl"; gene_source "ensembl"; gene_biotype "protein_coding"; transcript_name "Rubcnl-201"; transcript_source "ensembl"; transcript_biotype "protein_coding"; tag "Ensembl_canonical";
15	ensembl	exon	56741869	56742029	0	+	.	gene_id "ENSRNOG00000022760"; gene_version "8"; transcript_id "ENSRNOT00000139385"; transcript_version "1"; exon_number "1"; gene_name "Rubcnl"; gene_source "ensembl"; gene_biotype "protein_coding"; transcript_name "Rubcnl-202"; transcript_source "ensembl"; transcript_biotype "protein_coding"; exon_id "ENSRNOE00000551359"; exon_version "3";
15	ensembl	five_prime_utr	56741869	56742029	0	+	.	gene_id "ENSRNOG00000022760"; gene_version "8"; transcript_id "ENSRNOT00000139385"; transcript_version "1"; gene_name "Rubcnl"; gene_source "ensembl"; gene_biotype "protein_coding"; transcript_name "Rubcnl-202"; transcript_source "ensembl"; transcript_biotype "protein_coding";
15	ensembl	gene	56741869	56779649	0	+	.	gene_id "ENSRNOG00000022760"; gene_version "8"; gene_name "Rubcnl"; gene_source "ensembl"; gene_biotype "protein_coding";
15	ensembl	transcript	56741869	56779649	0	+	.	gene_id "ENSRNOG00000022760"; gene_version "8"; transcript_id "ENSRNOT00000039518"; transcript_version "8"; gene_name "Rubcnl"; gene_source "ensembl"; gene_biotype "protein_coding"; transcript_name "Rubcnl-201"; transcript_source "ensembl"; transcript_biotype "protein_coding"; tag "Ensembl_canonical";
15	ensembl	transcript	56741869	56779649	0	+	.	gene_id "ENSRNOG00000022760"; gene_version "8"; transcript_id "ENSRNOT00000139385"; transcript_version "1"; gene_name "Rubcnl"; gene_source "ensembl"; gene_biotype "protein_coding"; transcript_name "Rubcnl-202"; transcript_source "ensembl"; transcript_biotype "protein_coding";
15	sraer114_mid	exon	56741916	56742029	0.342566620390302	+	.	gene_id "ENSRNOG00000022760"; transcript_id "ENSRNOG00000022760_tx_1"; exon_id "15_56741916_56742029_+"; exonnum "1"; txlen "2982";
15	sraer114_mid	exon	56741916	56742029	0.100045901059406	+	.	gene_id "ENSRNOG00000022760"; transcript_id "ENSRNOG00000022760_tx_10"; exon_id "15_56741916_56742029_+"; exonnum "1"; txlen "2939";
15	sraer114_mid	exon	56741916	56742029	0.100045901059406	+	.	gene_id "ENSRNOG00000022760"; transcript_id "ENSRNOG00000022760_tx_12"; exon_id "15_56741916_56742029_+"; exonnum "1"; txlen "2837";
15	sraer114_mid	exon	56741916	56742029	0.0703358446316829	+	.	gene_id "ENSRNOG00000022760"; transcript_id "ENSRNOG00000022760_tx_16"; exon_id "15_56741916_56742029_+"; exonnum "1"; txlen "3247";
15	sraer114_mid	exon	56741916	56742029	0.0458464556941801	+	.	gene_id "ENSRNOG00000022760"; transcript_id "ENSRNOG00000022760_tx_17"; exon_id "15_56741916_56742029_+"; exonnum "3"; txlen "3316";
15	sraer114_mid	exon	56741916	56742029	0.0458464556941801	+	.	gene_id "ENSRNOG00000022760"; transcript_id "ENSRNOG00000022760_tx_18"; exon_id "15_56741916_56742029_+"; exonnum "3"; txlen "3581";
15	sraer114_mid	exon	56741916	56742029	0.240110162542575	+	.	gene_id "ENSRNOG00000022760"; transcript_id "ENSRNOG00000022760_tx_3"; exon_id "15_56741916_56742029_+"; exonnum "1"; txlen "3004";
15	sraer114_mid	exon	56741916	56742029	0.240110162542575	+	.	gene_id "ENSRNOG00000022760"; transcript_id "ENSRNOG00000022760_tx_4"; exon_id "15_56741916_56742029_+"; exonnum "1"; txlen "2902";
15	sraer114_mid	exon	56741916	56742029	0.11215733406357	+	.	gene_id "ENSRNOG00000022760"; transcript_id "ENSRNOG00000022760_tx_8"; exon_id "15_56741916_56742029_+"; exonnum "1"; txlen "3019";
15	sraer114_mid	exon	56741916	56742029	0.11215733406357	+	.	gene_id "ENSRNOG00000022760"; transcript_id "ENSRNOG00000022760_tx_9"; exon_id "15_56741916_56742029_+"; exonnum "1"; txlen "2917";
15	ensembl	exon	56742163	56742427	0	+	.	gene_id "ENSRNOG00000022760"; gene_version "8"; transcript_id "ENSRNOT00000039518"; transcript_version "8"; exon_number "2"; gene_name "Rubcnl"; gene_source "ensembl"; gene_biotype "protein_coding"; transcript_name "Rubcnl-201"; transcript_source "ensembl"; transcript_biotype "protein_coding"; exon_id "ENSRNOE00000809254"; exon_version "1"; tag "Ensembl_canonical";
15	ensembl	five_prime_utr	56742163	56742427	0	+	.	gene_id "ENSRNOG00000022760"; gene_version "8"; transcript_id "ENSRNOT00000039518"; transcript_version "8"; gene_name "Rubcnl"; gene_source "ensembl"; gene_biotype "protein_coding"; transcript_name "Rubcnl-201"; transcript_source "ensembl"; transcript_biotype "protein_coding"; tag "Ensembl_canonical";
15	ensembl	exon	56742163	56742427	0	+	.	gene_id "ENSRNOG00000022760"; gene_version "8"; transcript_id "ENSRNOT00000139385"; transcript_version "1"; exon_number "2"; gene_name "Rubcnl"; gene_source "ensembl"; gene_biotype "protein_coding"; transcript_name "Rubcnl-202"; transcript_source "ensembl"; transcript_biotype "protein_coding"; exon_id "ENSRNOE00000809254"; exon_version "1";
15	ensembl	five_prime_utr	56742163	56742427	0	+	.	gene_id "ENSRNOG00000022760"; gene_version "8"; transcript_id "ENSRNOT00000139385"; transcript_version "1"; gene_name "Rubcnl"; gene_source "ensembl"; gene_biotype "protein_coding"; transcript_name "Rubcnl-202"; transcript_source "ensembl"; transcript_biotype "protein_coding";
15	ENSEMBL114_rn	exon	56742163	56742427	0.0703358446316829	+	.	gene_id "ENSRNOG00000022760"; transcript_id "ENSRNOG00000022760_tx_16"; exon_id "15_56742163_56742427_+"; exonnum "2"; txlen "3247";
15	ENSEMBL114_rn	exon	56742163	56742427	0.0458464556941801	+	.	gene_id "ENSRNOG00000022760"; transcript_id "ENSRNOG00000022760_tx_18"; exon_id "15_56742163_56742427_+"; exonnum "4"; txlen "3581";
15	sraer114_es	exon	56758442	56758558	0.304888253785723	+	.	gene_id "ENSRNOG00000022760"; transcript_id "ENSRNOG00000022760_tx_2"; exon_id "15_56758442_56758558_+"; exonnum "1"; txlen "3087";
15	sraer114_es	exon	56759429	56759846	0.0392630287106932	+	.	gene_id "ENSRNOG00000022760"; transcript_id "ENSRNOG00000022760_tx_19"; exon_id "15_56759429_56759846_+"; exonnum "1"; txlen "3388";
15	ensembl	five_prime_utr	56760362	56760393	0	+	.	gene_id "ENSRNOG00000022760"; gene_version "8"; transcript_id "ENSRNOT00000039518"; transcript_version "8"; gene_name "Rubcnl"; gene_source "ensembl"; gene_biotype "protein_coding"; transcript_name "Rubcnl-201"; transcript_source "ensembl"; transcript_biotype "protein_coding"; tag "Ensembl_canonical";
15	ensembl	five_prime_utr	56760362	56760393	0	+	.	gene_id "ENSRNOG00000022760"; gene_version "8"; transcript_id "ENSRNOT00000139385"; transcript_version "1"; gene_name "Rubcnl"; gene_source "ensembl"; gene_biotype "protein_coding"; transcript_name "Rubcnl-202"; transcript_source "ensembl"; transcript_biotype "protein_coding";
15	ensembl	exon	56760362	56760994	0	+	.	gene_id "ENSRNOG00000022760"; gene_version "8"; transcript_id "ENSRNOT00000039518"; transcript_version "8"; exon_number "3"; gene_name "Rubcnl"; gene_source "ensembl"; gene_biotype "protein_coding"; transcript_name "Rubcnl-201"; transcript_source "ensembl"; transcript_biotype "protein_coding"; exon_id "ENSRNOE00000299559"; exon_version "3"; tag "Ensembl_canonical";
15	ensembl	exon	56760362	56760994	0	+	.	gene_id "ENSRNOG00000022760"; gene_version "8"; transcript_id "ENSRNOT00000139385"; transcript_version "1"; exon_number "3"; gene_name "Rubcnl"; gene_source "ensembl"; gene_biotype "protein_coding"; transcript_name "Rubcnl-202"; transcript_source "ensembl"; transcript_biotype "protein_coding"; exon_id "ENSRNOE00000299559"; exon_version "3";
15	ENSEMBL114_rn	exon	56760362	56760994	0.342566620390302	+	.	gene_id "ENSRNOG00000022760"; transcript_id "ENSRNOG00000022760_tx_1"; exon_id "15_56760362_56760994_+"; exonnum "2"; txlen "2982";
15	ENSEMBL114_rn	exon	56760362	56760994	0.100045901059406	+	.	gene_id "ENSRNOG00000022760"; transcript_id "ENSRNOG00000022760_tx_10"; exon_id "15_56760362_56760994_+"; exonnum "2"; txlen "2939";
15	ENSEMBL114_rn	exon	56760362	56760994	0.100045901059406	+	.	gene_id "ENSRNOG00000022760"; transcript_id "ENSRNOG00000022760_tx_12"; exon_id "15_56760362_56760994_+"; exonnum "2"; txlen "2837";
15	ENSEMBL114_rn	exon	56760362	56760994	0.0703358446316829	+	.	gene_id "ENSRNOG00000022760"; transcript_id "ENSRNOG00000022760_tx_16"; exon_id "15_56760362_56760994_+"; exonnum "3"; txlen "3247";
15	ENSEMBL114_rn	exon	56760362	56760994	0.0458464556941801	+	.	gene_id "ENSRNOG00000022760"; transcript_id "ENSRNOG00000022760_tx_17"; exon_id "15_56760362_56760994_+"; exonnum "4"; txlen "3316";
15	ENSEMBL114_rn	exon	56760362	56760994	0.0458464556941801	+	.	gene_id "ENSRNOG00000022760"; transcript_id "ENSRNOG00000022760_tx_18"; exon_id "15_56760362_56760994_+"; exonnum "5"; txlen "3581";
15	ENSEMBL114_rn	exon	56760362	56760994	0.0392630287106932	+	.	gene_id "ENSRNOG00000022760"; transcript_id "ENSRNOG00000022760_tx_19"; exon_id "15_56760362_56760994_+"; exonnum "2"; txlen "3388";
15	ENSEMBL114_rn	exon	56760362	56760994	0.304888253785723	+	.	gene_id "ENSRNOG00000022760"; transcript_id "ENSRNOG00000022760_tx_2"; exon_id "15_56760362_56760994_+"; exonnum "2"; txlen "3087";
15	ENSEMBL114_rn	exon	56760362	56760994	0.240110162542575	+	.	gene_id "ENSRNOG00000022760"; transcript_id "ENSRNOG00000022760_tx_3"; exon_id "15_56760362_56760994_+"; exonnum "2"; txlen "3004";
15	ENSEMBL114_rn	exon	56760362	56760994	0.240110162542575	+	.	gene_id "ENSRNOG00000022760"; transcript_id "ENSRNOG00000022760_tx_4"; exon_id "15_56760362_56760994_+"; exonnum "2"; txlen "2902";
15	ENSEMBL114_rn	exon	56760362	56760994	0.11215733406357	+	.	gene_id "ENSRNOG00000022760"; transcript_id "ENSRNOG00000022760_tx_8"; exon_id "15_56760362_56760994_+"; exonnum "2"; txlen "3019";
15	ENSEMBL114_rn	exon	56760362	56760994	0.11215733406357	+	.	gene_id "ENSRNOG00000022760"; transcript_id "ENSRNOG00000022760_tx_9"; exon_id "15_56760362_56760994_+"; exonnum "2"; txlen "2917";
15	ensembl	start_codon	56760394	56760396	0	+	0	gene_id "ENSRNOG00000022760"; gene_version "8"; transcript_id "ENSRNOT00000039518"; transcript_version "8"; exon_number "3"; gene_name "Rubcnl"; gene_source "ensembl"; gene_biotype "protein_coding"; transcript_name "Rubcnl-201"; transcript_source "ensembl"; transcript_biotype "protein_coding"; tag "Ensembl_canonical";
15	ensembl	start_codon	56760394	56760396	0	+	0	gene_id "ENSRNOG00000022760"; gene_version "8"; transcript_id "ENSRNOT00000139385"; transcript_version "1"; exon_number "3"; gene_name "Rubcnl"; gene_source "ensembl"; gene_biotype "protein_coding"; transcript_name "Rubcnl-202"; transcript_source "ensembl"; transcript_biotype "protein_coding";
15	ensembl	CDS	56760394	56760994	0	+	0	gene_id "ENSRNOG00000022760"; gene_version "8"; transcript_id "ENSRNOT00000039518"; transcript_version "8"; exon_number "3"; gene_name "Rubcnl"; gene_source "ensembl"; gene_biotype "protein_coding"; transcript_name "Rubcnl-201"; transcript_source "ensembl"; transcript_biotype "protein_coding"; protein_id "ENSRNOP00000035595"; protein_version "6"; tag "Ensembl_canonical";
15	ensembl	CDS	56760394	56760994	0	+	0	gene_id "ENSRNOG00000022760"; gene_version "8"; transcript_id "ENSRNOT00000139385"; transcript_version "1"; exon_number "3"; gene_name "Rubcnl"; gene_source "ensembl"; gene_biotype "protein_coding"; transcript_name "Rubcnl-202"; transcript_source "ensembl"; transcript_biotype "protein_coding"; protein_id "ENSRNOP00000112320"; protein_version "1";
15	ensembl	exon	56762985	56763064	0	+	.	gene_id "ENSRNOG00000022760"; gene_version "8"; transcript_id "ENSRNOT00000039518"; transcript_version "8"; exon_number "4"; gene_name "Rubcnl"; gene_source "ensembl"; gene_biotype "protein_coding"; transcript_name "Rubcnl-201"; transcript_source "ensembl"; transcript_biotype "protein_coding"; exon_id "ENSRNOE00000216953"; exon_version "1"; tag "Ensembl_canonical";
15	ensembl	CDS	56762985	56763064	0	+	2	gene_id "ENSRNOG00000022760"; gene_version "8"; transcript_id "ENSRNOT00000039518"; transcript_version "8"; exon_number "4"; gene_name "Rubcnl"; gene_source "ensembl"; gene_biotype "protein_coding"; transcript_name "Rubcnl-201"; transcript_source "ensembl"; transcript_biotype "protein_coding"; protein_id "ENSRNOP00000035595"; protein_version "6"; tag "Ensembl_canonical";
15	ensembl	exon	56762985	56763064	0	+	.	gene_id "ENSRNOG00000022760"; gene_version "8"; transcript_id "ENSRNOT00000139385"; transcript_version "1"; exon_number "4"; gene_name "Rubcnl"; gene_source "ensembl"; gene_biotype "protein_coding"; transcript_name "Rubcnl-202"; transcript_source "ensembl"; transcript_biotype "protein_coding"; exon_id "ENSRNOE00000216953"; exon_version "1";
15	ensembl	CDS	56762985	56763064	0	+	2	gene_id "ENSRNOG00000022760"; gene_version "8"; transcript_id "ENSRNOT00000139385"; transcript_version "1"; exon_number "4"; gene_name "Rubcnl"; gene_source "ensembl"; gene_biotype "protein_coding"; transcript_name "Rubcnl-202"; transcript_source "ensembl"; transcript_biotype "protein_coding"; protein_id "ENSRNOP00000112320"; protein_version "1";
15	ENSEMBL114_rn	exon	56762985	56763064	0.342566620390302	+	.	gene_id "ENSRNOG00000022760"; transcript_id "ENSRNOG00000022760_tx_1"; exon_id "15_56762985_56763064_+"; exonnum "3"; txlen "2982";
15	ENSEMBL114_rn	exon	56762985	56763064	0.0703358446316829	+	.	gene_id "ENSRNOG00000022760"; transcript_id "ENSRNOG00000022760_tx_16"; exon_id "15_56762985_56763064_+"; exonnum "4"; txlen "3247";
15	ENSEMBL114_rn	exon	56762985	56763064	0.0458464556941801	+	.	gene_id "ENSRNOG00000022760"; transcript_id "ENSRNOG00000022760_tx_17"; exon_id "15_56762985_56763064_+"; exonnum "5"; txlen "3316";
15	ENSEMBL114_rn	exon	56762985	56763064	0.0458464556941801	+	.	gene_id "ENSRNOG00000022760"; transcript_id "ENSRNOG00000022760_tx_18"; exon_id "15_56762985_56763064_+"; exonnum "6"; txlen "3581";
15	ENSEMBL114_rn	exon	56762985	56763064	0.0392630287106932	+	.	gene_id "ENSRNOG00000022760"; transcript_id "ENSRNOG00000022760_tx_19"; exon_id "15_56762985_56763064_+"; exonnum "3"; txlen "3388";
15	ENSEMBL114_rn	exon	56762985	56763064	0.304888253785723	+	.	gene_id "ENSRNOG00000022760"; transcript_id "ENSRNOG00000022760_tx_2"; exon_id "15_56762985_56763064_+"; exonnum "3"; txlen "3087";
15	ENSEMBL114_rn	exon	56762985	56763064	0.11215733406357	+	.	gene_id "ENSRNOG00000022760"; transcript_id "ENSRNOG00000022760_tx_8"; exon_id "15_56762985_56763064_+"; exonnum "3"; txlen "3019";
15	ENSEMBL114_rn	exon	56762985	56763064	0.11215733406357	+	.	gene_id "ENSRNOG00000022760"; transcript_id "ENSRNOG00000022760_tx_9"; exon_id "15_56762985_56763064_+"; exonnum "3"; txlen "2917";
15	ensembl	exon	56763539	56763740	0	+	.	gene_id "ENSRNOG00000022760"; gene_version "8"; transcript_id "ENSRNOT00000039518"; transcript_version "8"; exon_number "5"; gene_name "Rubcnl"; gene_source "ensembl"; gene_biotype "protein_coding"; transcript_name "Rubcnl-201"; transcript_source "ensembl"; transcript_biotype "protein_coding"; exon_id "ENSRNOE00000188933"; exon_version "5"; tag "Ensembl_canonical";
15	ensembl	CDS	56763539	56763740	0	+	0	gene_id "ENSRNOG00000022760"; gene_version "8"; transcript_id "ENSRNOT00000039518"; transcript_version "8"; exon_number "5"; gene_name "Rubcnl"; gene_source "ensembl"; gene_biotype "protein_coding"; transcript_name "Rubcnl-201"; transcript_source "ensembl"; transcript_biotype "protein_coding"; protein_id "ENSRNOP00000035595"; protein_version "6"; tag "Ensembl_canonical";
15	ensembl	exon	56763539	56763740	0	+	.	gene_id "ENSRNOG00000022760"; gene_version "8"; transcript_id "ENSRNOT00000139385"; transcript_version "1"; exon_number "5"; gene_name "Rubcnl"; gene_source "ensembl"; gene_biotype "protein_coding"; transcript_name "Rubcnl-202"; transcript_source "ensembl"; transcript_biotype "protein_coding"; exon_id "ENSRNOE00000188933"; exon_version "5";
15	ensembl	CDS	56763539	56763740	0	+	0	gene_id "ENSRNOG00000022760"; gene_version "8"; transcript_id "ENSRNOT00000139385"; transcript_version "1"; exon_number "5"; gene_name "Rubcnl"; gene_source "ensembl"; gene_biotype "protein_coding"; transcript_name "Rubcnl-202"; transcript_source "ensembl"; transcript_biotype "protein_coding"; protein_id "ENSRNOP00000112320"; protein_version "1";
15	ENSEMBL114_rn	exon	56763539	56763740	0.342566620390302	+	.	gene_id "ENSRNOG00000022760"; transcript_id "ENSRNOG00000022760_tx_1"; exon_id "15_56763539_56763740_+"; exonnum "4"; txlen "2982";
15	ENSEMBL114_rn	exon	56763539	56763740	0.100045901059406	+	.	gene_id "ENSRNOG00000022760"; transcript_id "ENSRNOG00000022760_tx_10"; exon_id "15_56763539_56763740_+"; exonnum "3"; txlen "2939";
15	ENSEMBL114_rn	exon	56763539	56763740	0.100045901059406	+	.	gene_id "ENSRNOG00000022760"; transcript_id "ENSRNOG00000022760_tx_12"; exon_id "15_56763539_56763740_+"; exonnum "3"; txlen "2837";
15	ENSEMBL114_rn	exon	56763539	56763740	0.0703358446316829	+	.	gene_id "ENSRNOG00000022760"; transcript_id "ENSRNOG00000022760_tx_16"; exon_id "15_56763539_56763740_+"; exonnum "5"; txlen "3247";
15	ENSEMBL114_rn	exon	56763539	56763740	0.0458464556941801	+	.	gene_id "ENSRNOG00000022760"; transcript_id "ENSRNOG00000022760_tx_17"; exon_id "15_56763539_56763740_+"; exonnum "6"; txlen "3316";
15	ENSEMBL114_rn	exon	56763539	56763740	0.0458464556941801	+	.	gene_id "ENSRNOG00000022760"; transcript_id "ENSRNOG00000022760_tx_18"; exon_id "15_56763539_56763740_+"; exonnum "7"; txlen "3581";
15	ENSEMBL114_rn	exon	56763539	56763740	0.0392630287106932	+	.	gene_id "ENSRNOG00000022760"; transcript_id "ENSRNOG00000022760_tx_19"; exon_id "15_56763539_56763740_+"; exonnum "4"; txlen "3388";
15	ENSEMBL114_rn	exon	56763539	56763740	0.304888253785723	+	.	gene_id "ENSRNOG00000022760"; transcript_id "ENSRNOG00000022760_tx_2"; exon_id "15_56763539_56763740_+"; exonnum "4"; txlen "3087";
15	ENSEMBL114_rn	exon	56763539	56763740	0.240110162542575	+	.	gene_id "ENSRNOG00000022760"; transcript_id "ENSRNOG00000022760_tx_3"; exon_id "15_56763539_56763740_+"; exonnum "3"; txlen "3004";
15	ENSEMBL114_rn	exon	56763539	56763740	0.240110162542575	+	.	gene_id "ENSRNOG00000022760"; transcript_id "ENSRNOG00000022760_tx_4"; exon_id "15_56763539_56763740_+"; exonnum "3"; txlen "2902";
15	ENSEMBL114_rn	exon	56763539	56763740	0.11215733406357	+	.	gene_id "ENSRNOG00000022760"; transcript_id "ENSRNOG00000022760_tx_8"; exon_id "15_56763539_56763740_+"; exonnum "4"; txlen "3019";
15	ENSEMBL114_rn	exon	56763539	56763740	0.11215733406357	+	.	gene_id "ENSRNOG00000022760"; transcript_id "ENSRNOG00000022760_tx_9"; exon_id "15_56763539_56763740_+"; exonnum "4"; txlen "2917";
15	ensembl	exon	56765903	56766004	0	+	.	gene_id "ENSRNOG00000022760"; gene_version "8"; transcript_id "ENSRNOT00000039518"; transcript_version "8"; exon_number "6"; gene_name "Rubcnl"; gene_source "ensembl"; gene_biotype "protein_coding"; transcript_name "Rubcnl-201"; transcript_source "ensembl"; transcript_biotype "protein_coding"; exon_id "ENSRNOE00000216824"; exon_version "2"; tag "Ensembl_canonical";
15	ensembl	CDS	56765903	56766004	0	+	2	gene_id "ENSRNOG00000022760"; gene_version "8"; transcript_id "ENSRNOT00000039518"; transcript_version "8"; exon_number "6"; gene_name "Rubcnl"; gene_source "ensembl"; gene_biotype "protein_coding"; transcript_name "Rubcnl-201"; transcript_source "ensembl"; transcript_biotype "protein_coding"; protein_id "ENSRNOP00000035595"; protein_version "6"; tag "Ensembl_canonical";
15	ENSEMBL114_rn	exon	56765903	56766004	0.100045901059406	+	.	gene_id "ENSRNOG00000022760"; transcript_id "ENSRNOG00000022760_tx_10"; exon_id "15_56765903_56766004_+"; exonnum "4"; txlen "2939";
15	ENSEMBL114_rn	exon	56765903	56766004	0.0458464556941801	+	.	gene_id "ENSRNOG00000022760"; transcript_id "ENSRNOG00000022760_tx_17"; exon_id "15_56765903_56766004_+"; exonnum "7"; txlen "3316";
15	ENSEMBL114_rn	exon	56765903	56766004	0.0458464556941801	+	.	gene_id "ENSRNOG00000022760"; transcript_id "ENSRNOG00000022760_tx_18"; exon_id "15_56765903_56766004_+"; exonnum "8"; txlen "3581";
15	ENSEMBL114_rn	exon	56765903	56766004	0.0392630287106932	+	.	gene_id "ENSRNOG00000022760"; transcript_id "ENSRNOG00000022760_tx_19"; exon_id "15_56765903_56766004_+"; exonnum "5"; txlen "3388";
15	ENSEMBL114_rn	exon	56765903	56766004	0.304888253785723	+	.	gene_id "ENSRNOG00000022760"; transcript_id "ENSRNOG00000022760_tx_2"; exon_id "15_56765903_56766004_+"; exonnum "5"; txlen "3087";
15	ENSEMBL114_rn	exon	56765903	56766004	0.240110162542575	+	.	gene_id "ENSRNOG00000022760"; transcript_id "ENSRNOG00000022760_tx_3"; exon_id "15_56765903_56766004_+"; exonnum "4"; txlen "3004";
15	ENSEMBL114_rn	exon	56765903	56766004	0.11215733406357	+	.	gene_id "ENSRNOG00000022760"; transcript_id "ENSRNOG00000022760_tx_8"; exon_id "15_56765903_56766004_+"; exonnum "5"; txlen "3019";
15	ensembl	exon	56766421	56766481	0	+	.	gene_id "ENSRNOG00000022760"; gene_version "8"; transcript_id "ENSRNOT00000039518"; transcript_version "8"; exon_number "7"; gene_name "Rubcnl"; gene_source "ensembl"; gene_biotype "protein_coding"; transcript_name "Rubcnl-201"; transcript_source "ensembl"; transcript_biotype "protein_coding"; exon_id "ENSRNOE00000216923"; exon_version "1"; tag "Ensembl_canonical";
15	ensembl	CDS	56766421	56766481	0	+	2	gene_id "ENSRNOG00000022760"; gene_version "8"; transcript_id "ENSRNOT00000039518"; transcript_version "8"; exon_number "7"; gene_name "Rubcnl"; gene_source "ensembl"; gene_biotype "protein_coding"; transcript_name "Rubcnl-201"; transcript_source "ensembl"; transcript_biotype "protein_coding"; protein_id "ENSRNOP00000035595"; protein_version "6"; tag "Ensembl_canonical";
15	ensembl	exon	56766421	56766481	0	+	.	gene_id "ENSRNOG00000022760"; gene_version "8"; transcript_id "ENSRNOT00000139385"; transcript_version "1"; exon_number "6"; gene_name "Rubcnl"; gene_source "ensembl"; gene_biotype "protein_coding"; transcript_name "Rubcnl-202"; transcript_source "ensembl"; transcript_biotype "protein_coding"; exon_id "ENSRNOE00000216923"; exon_version "1";
15	ensembl	CDS	56766421	56766481	0	+	2	gene_id "ENSRNOG00000022760"; gene_version "8"; transcript_id "ENSRNOT00000139385"; transcript_version "1"; exon_number "6"; gene_name "Rubcnl"; gene_source "ensembl"; gene_biotype "protein_coding"; transcript_name "Rubcnl-202"; transcript_source "ensembl"; transcript_biotype "protein_coding"; protein_id "ENSRNOP00000112320"; protein_version "1";
15	ENSEMBL114_rn	exon	56766421	56766481	0.342566620390302	+	.	gene_id "ENSRNOG00000022760"; transcript_id "ENSRNOG00000022760_tx_1"; exon_id "15_56766421_56766481_+"; exonnum "5"; txlen "2982";
15	ENSEMBL114_rn	exon	56766421	56766481	0.100045901059406	+	.	gene_id "ENSRNOG00000022760"; transcript_id "ENSRNOG00000022760_tx_10"; exon_id "15_56766421_56766481_+"; exonnum "5"; txlen "2939";
15	ENSEMBL114_rn	exon	56766421	56766481	0.100045901059406	+	.	gene_id "ENSRNOG00000022760"; transcript_id "ENSRNOG00000022760_tx_12"; exon_id "15_56766421_56766481_+"; exonnum "4"; txlen "2837";
15	ENSEMBL114_rn	exon	56766421	56766481	0.0703358446316829	+	.	gene_id "ENSRNOG00000022760"; transcript_id "ENSRNOG00000022760_tx_16"; exon_id "15_56766421_56766481_+"; exonnum "6"; txlen "3247";
15	ENSEMBL114_rn	exon	56766421	56766481	0.0458464556941801	+	.	gene_id "ENSRNOG00000022760"; transcript_id "ENSRNOG00000022760_tx_17"; exon_id "15_56766421_56766481_+"; exonnum "8"; txlen "3316";
15	ENSEMBL114_rn	exon	56766421	56766481	0.0458464556941801	+	.	gene_id "ENSRNOG00000022760"; transcript_id "ENSRNOG00000022760_tx_18"; exon_id "15_56766421_56766481_+"; exonnum "9"; txlen "3581";
15	ENSEMBL114_rn	exon	56766421	56766481	0.0392630287106932	+	.	gene_id "ENSRNOG00000022760"; transcript_id "ENSRNOG00000022760_tx_19"; exon_id "15_56766421_56766481_+"; exonnum "6"; txlen "3388";
15	ENSEMBL114_rn	exon	56766421	56766481	0.304888253785723	+	.	gene_id "ENSRNOG00000022760"; transcript_id "ENSRNOG00000022760_tx_2"; exon_id "15_56766421_56766481_+"; exonnum "6"; txlen "3087";
15	ENSEMBL114_rn	exon	56766421	56766481	0.240110162542575	+	.	gene_id "ENSRNOG00000022760"; transcript_id "ENSRNOG00000022760_tx_3"; exon_id "15_56766421_56766481_+"; exonnum "5"; txlen "3004";
15	ENSEMBL114_rn	exon	56766421	56766481	0.240110162542575	+	.	gene_id "ENSRNOG00000022760"; transcript_id "ENSRNOG00000022760_tx_4"; exon_id "15_56766421_56766481_+"; exonnum "4"; txlen "2902";
15	ENSEMBL114_rn	exon	56766421	56766481	0.11215733406357	+	.	gene_id "ENSRNOG00000022760"; transcript_id "ENSRNOG00000022760_tx_8"; exon_id "15_56766421_56766481_+"; exonnum "6"; txlen "3019";
15	ENSEMBL114_rn	exon	56766421	56766481	0.11215733406357	+	.	gene_id "ENSRNOG00000022760"; transcript_id "ENSRNOG00000022760_tx_9"; exon_id "15_56766421_56766481_+"; exonnum "5"; txlen "2917";
15	ensembl	exon	56768454	56768589	0	+	.	gene_id "ENSRNOG00000022760"; gene_version "8"; transcript_id "ENSRNOT00000039518"; transcript_version "8"; exon_number "8"; gene_name "Rubcnl"; gene_source "ensembl"; gene_biotype "protein_coding"; transcript_name "Rubcnl-201"; transcript_source "ensembl"; transcript_biotype "protein_coding"; exon_id "ENSRNOE00000216912"; exon_version "1"; tag "Ensembl_canonical";
15	ensembl	CDS	56768454	56768589	0	+	1	gene_id "ENSRNOG00000022760"; gene_version "8"; transcript_id "ENSRNOT00000039518"; transcript_version "8"; exon_number "8"; gene_name "Rubcnl"; gene_source "ensembl"; gene_biotype "protein_coding"; transcript_name "Rubcnl-201"; transcript_source "ensembl"; transcript_biotype "protein_coding"; protein_id "ENSRNOP00000035595"; protein_version "6"; tag "Ensembl_canonical";
15	ensembl	exon	56768454	56768589	0	+	.	gene_id "ENSRNOG00000022760"; gene_version "8"; transcript_id "ENSRNOT00000139385"; transcript_version "1"; exon_number "7"; gene_name "Rubcnl"; gene_source "ensembl"; gene_biotype "protein_coding"; transcript_name "Rubcnl-202"; transcript_source "ensembl"; transcript_biotype "protein_coding"; exon_id "ENSRNOE00000216912"; exon_version "1";
15	ensembl	CDS	56768454	56768589	0	+	1	gene_id "ENSRNOG00000022760"; gene_version "8"; transcript_id "ENSRNOT00000139385"; transcript_version "1"; exon_number "7"; gene_name "Rubcnl"; gene_source "ensembl"; gene_biotype "protein_coding"; transcript_name "Rubcnl-202"; transcript_source "ensembl"; transcript_biotype "protein_coding"; protein_id "ENSRNOP00000112320"; protein_version "1";
15	ENSEMBL114_rn	exon	56768454	56768589	0.342566620390302	+	.	gene_id "ENSRNOG00000022760"; transcript_id "ENSRNOG00000022760_tx_1"; exon_id "15_56768454_56768589_+"; exonnum "6"; txlen "2982";
15	ENSEMBL114_rn	exon	56768454	56768589	0.100045901059406	+	.	gene_id "ENSRNOG00000022760"; transcript_id "ENSRNOG00000022760_tx_10"; exon_id "15_56768454_56768589_+"; exonnum "6"; txlen "2939";
15	ENSEMBL114_rn	exon	56768454	56768589	0.100045901059406	+	.	gene_id "ENSRNOG00000022760"; transcript_id "ENSRNOG00000022760_tx_12"; exon_id "15_56768454_56768589_+"; exonnum "5"; txlen "2837";
15	ENSEMBL114_rn	exon	56768454	56768589	0.0703358446316829	+	.	gene_id "ENSRNOG00000022760"; transcript_id "ENSRNOG00000022760_tx_16"; exon_id "15_56768454_56768589_+"; exonnum "7"; txlen "3247";
15	ENSEMBL114_rn	exon	56768454	56768589	0.0458464556941801	+	.	gene_id "ENSRNOG00000022760"; transcript_id "ENSRNOG00000022760_tx_17"; exon_id "15_56768454_56768589_+"; exonnum "9"; txlen "3316";
15	ENSEMBL114_rn	exon	56768454	56768589	0.0458464556941801	+	.	gene_id "ENSRNOG00000022760"; transcript_id "ENSRNOG00000022760_tx_18"; exon_id "15_56768454_56768589_+"; exonnum "10"; txlen "3581";
15	ENSEMBL114_rn	exon	56768454	56768589	0.0392630287106932	+	.	gene_id "ENSRNOG00000022760"; transcript_id "ENSRNOG00000022760_tx_19"; exon_id "15_56768454_56768589_+"; exonnum "7"; txlen "3388";
15	ENSEMBL114_rn	exon	56768454	56768589	0.304888253785723	+	.	gene_id "ENSRNOG00000022760"; transcript_id "ENSRNOG00000022760_tx_2"; exon_id "15_56768454_56768589_+"; exonnum "7"; txlen "3087";
15	ENSEMBL114_rn	exon	56768454	56768589	0.240110162542575	+	.	gene_id "ENSRNOG00000022760"; transcript_id "ENSRNOG00000022760_tx_3"; exon_id "15_56768454_56768589_+"; exonnum "6"; txlen "3004";
15	ENSEMBL114_rn	exon	56768454	56768589	0.240110162542575	+	.	gene_id "ENSRNOG00000022760"; transcript_id "ENSRNOG00000022760_tx_4"; exon_id "15_56768454_56768589_+"; exonnum "5"; txlen "2902";
15	ENSEMBL114_rn	exon	56768454	56768589	0.11215733406357	+	.	gene_id "ENSRNOG00000022760"; transcript_id "ENSRNOG00000022760_tx_8"; exon_id "15_56768454_56768589_+"; exonnum "7"; txlen "3019";
15	ENSEMBL114_rn	exon	56768454	56768589	0.11215733406357	+	.	gene_id "ENSRNOG00000022760"; transcript_id "ENSRNOG00000022760_tx_9"; exon_id "15_56768454_56768589_+"; exonnum "6"; txlen "2917";
15	ensembl	exon	56770018	56770163	0	+	.	gene_id "ENSRNOG00000022760"; gene_version "8"; transcript_id "ENSRNOT00000039518"; transcript_version "8"; exon_number "9"; gene_name "Rubcnl"; gene_source "ensembl"; gene_biotype "protein_coding"; transcript_name "Rubcnl-201"; transcript_source "ensembl"; transcript_biotype "protein_coding"; exon_id "ENSRNOE00000216900"; exon_version "1"; tag "Ensembl_canonical";
15	ensembl	CDS	56770018	56770163	0	+	0	gene_id "ENSRNOG00000022760"; gene_version "8"; transcript_id "ENSRNOT00000039518"; transcript_version "8"; exon_number "9"; gene_name "Rubcnl"; gene_source "ensembl"; gene_biotype "protein_coding"; transcript_name "Rubcnl-201"; transcript_source "ensembl"; transcript_biotype "protein_coding"; protein_id "ENSRNOP00000035595"; protein_version "6"; tag "Ensembl_canonical";
15	ensembl	exon	56770018	56770163	0	+	.	gene_id "ENSRNOG00000022760"; gene_version "8"; transcript_id "ENSRNOT00000139385"; transcript_version "1"; exon_number "8"; gene_name "Rubcnl"; gene_source "ensembl"; gene_biotype "protein_coding"; transcript_name "Rubcnl-202"; transcript_source "ensembl"; transcript_biotype "protein_coding"; exon_id "ENSRNOE00000216900"; exon_version "1";
15	ensembl	CDS	56770018	56770163	0	+	0	gene_id "ENSRNOG00000022760"; gene_version "8"; transcript_id "ENSRNOT00000139385"; transcript_version "1"; exon_number "8"; gene_name "Rubcnl"; gene_source "ensembl"; gene_biotype "protein_coding"; transcript_name "Rubcnl-202"; transcript_source "ensembl"; transcript_biotype "protein_coding"; protein_id "ENSRNOP00000112320"; protein_version "1";
15	ENSEMBL114_rn	exon	56770018	56770163	0.342566620390302	+	.	gene_id "ENSRNOG00000022760"; transcript_id "ENSRNOG00000022760_tx_1"; exon_id "15_56770018_56770163_+"; exonnum "7"; txlen "2982";
15	ENSEMBL114_rn	exon	56770018	56770163	0.100045901059406	+	.	gene_id "ENSRNOG00000022760"; transcript_id "ENSRNOG00000022760_tx_10"; exon_id "15_56770018_56770163_+"; exonnum "7"; txlen "2939";
15	ENSEMBL114_rn	exon	56770018	56770163	0.100045901059406	+	.	gene_id "ENSRNOG00000022760"; transcript_id "ENSRNOG00000022760_tx_12"; exon_id "15_56770018_56770163_+"; exonnum "6"; txlen "2837";
15	ENSEMBL114_rn	exon	56770018	56770163	0.0703358446316829	+	.	gene_id "ENSRNOG00000022760"; transcript_id "ENSRNOG00000022760_tx_16"; exon_id "15_56770018_56770163_+"; exonnum "8"; txlen "3247";
15	ENSEMBL114_rn	exon	56770018	56770163	0.0458464556941801	+	.	gene_id "ENSRNOG00000022760"; transcript_id "ENSRNOG00000022760_tx_17"; exon_id "15_56770018_56770163_+"; exonnum "10"; txlen "3316";
15	ENSEMBL114_rn	exon	56770018	56770163	0.0458464556941801	+	.	gene_id "ENSRNOG00000022760"; transcript_id "ENSRNOG00000022760_tx_18"; exon_id "15_56770018_56770163_+"; exonnum "11"; txlen "3581";
15	ENSEMBL114_rn	exon	56770018	56770163	0.0392630287106932	+	.	gene_id "ENSRNOG00000022760"; transcript_id "ENSRNOG00000022760_tx_19"; exon_id "15_56770018_56770163_+"; exonnum "8"; txlen "3388";
15	ENSEMBL114_rn	exon	56770018	56770163	0.304888253785723	+	.	gene_id "ENSRNOG00000022760"; transcript_id "ENSRNOG00000022760_tx_2"; exon_id "15_56770018_56770163_+"; exonnum "8"; txlen "3087";
15	ENSEMBL114_rn	exon	56770018	56770163	0.240110162542575	+	.	gene_id "ENSRNOG00000022760"; transcript_id "ENSRNOG00000022760_tx_3"; exon_id "15_56770018_56770163_+"; exonnum "7"; txlen "3004";
15	ENSEMBL114_rn	exon	56770018	56770163	0.240110162542575	+	.	gene_id "ENSRNOG00000022760"; transcript_id "ENSRNOG00000022760_tx_4"; exon_id "15_56770018_56770163_+"; exonnum "6"; txlen "2902";
15	ENSEMBL114_rn	exon	56770018	56770163	0.11215733406357	+	.	gene_id "ENSRNOG00000022760"; transcript_id "ENSRNOG00000022760_tx_8"; exon_id "15_56770018_56770163_+"; exonnum "8"; txlen "3019";
15	ENSEMBL114_rn	exon	56770018	56770163	0.11215733406357	+	.	gene_id "ENSRNOG00000022760"; transcript_id "ENSRNOG00000022760_tx_9"; exon_id "15_56770018_56770163_+"; exonnum "7"; txlen "2917";
15	ensembl	exon	56771766	56771830	0	+	.	gene_id "ENSRNOG00000022760"; gene_version "8"; transcript_id "ENSRNOT00000039518"; transcript_version "8"; exon_number "10"; gene_name "Rubcnl"; gene_source "ensembl"; gene_biotype "protein_coding"; transcript_name "Rubcnl-201"; transcript_source "ensembl"; transcript_biotype "protein_coding"; exon_id "ENSRNOE00000216890"; exon_version "1"; tag "Ensembl_canonical";
15	ensembl	CDS	56771766	56771830	0	+	1	gene_id "ENSRNOG00000022760"; gene_version "8"; transcript_id "ENSRNOT00000039518"; transcript_version "8"; exon_number "10"; gene_name "Rubcnl"; gene_source "ensembl"; gene_biotype "protein_coding"; transcript_name "Rubcnl-201"; transcript_source "ensembl"; transcript_biotype "protein_coding"; protein_id "ENSRNOP00000035595"; protein_version "6"; tag "Ensembl_canonical";
15	ensembl	exon	56771766	56771830	0	+	.	gene_id "ENSRNOG00000022760"; gene_version "8"; transcript_id "ENSRNOT00000139385"; transcript_version "1"; exon_number "9"; gene_name "Rubcnl"; gene_source "ensembl"; gene_biotype "protein_coding"; transcript_name "Rubcnl-202"; transcript_source "ensembl"; transcript_biotype "protein_coding"; exon_id "ENSRNOE00000216890"; exon_version "1";
15	ensembl	CDS	56771766	56771830	0	+	1	gene_id "ENSRNOG00000022760"; gene_version "8"; transcript_id "ENSRNOT00000139385"; transcript_version "1"; exon_number "9"; gene_name "Rubcnl"; gene_source "ensembl"; gene_biotype "protein_coding"; transcript_name "Rubcnl-202"; transcript_source "ensembl"; transcript_biotype "protein_coding"; protein_id "ENSRNOP00000112320"; protein_version "1";
15	ENSEMBL114_rn	exon	56771766	56771830	0.342566620390302	+	.	gene_id "ENSRNOG00000022760"; transcript_id "ENSRNOG00000022760_tx_1"; exon_id "15_56771766_56771830_+"; exonnum "8"; txlen "2982";
15	ENSEMBL114_rn	exon	56771766	56771830	0.0703358446316829	+	.	gene_id "ENSRNOG00000022760"; transcript_id "ENSRNOG00000022760_tx_16"; exon_id "15_56771766_56771830_+"; exonnum "9"; txlen "3247";
15	ENSEMBL114_rn	exon	56771766	56771830	0.0458464556941801	+	.	gene_id "ENSRNOG00000022760"; transcript_id "ENSRNOG00000022760_tx_17"; exon_id "15_56771766_56771830_+"; exonnum "11"; txlen "3316";
15	ENSEMBL114_rn	exon	56771766	56771830	0.0458464556941801	+	.	gene_id "ENSRNOG00000022760"; transcript_id "ENSRNOG00000022760_tx_18"; exon_id "15_56771766_56771830_+"; exonnum "12"; txlen "3581";
15	ENSEMBL114_rn	exon	56771766	56771830	0.0392630287106932	+	.	gene_id "ENSRNOG00000022760"; transcript_id "ENSRNOG00000022760_tx_19"; exon_id "15_56771766_56771830_+"; exonnum "9"; txlen "3388";
15	ENSEMBL114_rn	exon	56771766	56771830	0.304888253785723	+	.	gene_id "ENSRNOG00000022760"; transcript_id "ENSRNOG00000022760_tx_2"; exon_id "15_56771766_56771830_+"; exonnum "9"; txlen "3087";
15	ENSEMBL114_rn	exon	56771766	56771830	0.240110162542575	+	.	gene_id "ENSRNOG00000022760"; transcript_id "ENSRNOG00000022760_tx_3"; exon_id "15_56771766_56771830_+"; exonnum "8"; txlen "3004";
15	ENSEMBL114_rn	exon	56771766	56771830	0.240110162542575	+	.	gene_id "ENSRNOG00000022760"; transcript_id "ENSRNOG00000022760_tx_4"; exon_id "15_56771766_56771830_+"; exonnum "7"; txlen "2902";
15	ensembl	exon	56774254	56774492	0	+	.	gene_id "ENSRNOG00000022760"; gene_version "8"; transcript_id "ENSRNOT00000039518"; transcript_version "8"; exon_number "11"; gene_name "Rubcnl"; gene_source "ensembl"; gene_biotype "protein_coding"; transcript_name "Rubcnl-201"; transcript_source "ensembl"; transcript_biotype "protein_coding"; exon_id "ENSRNOE00000216878"; exon_version "1"; tag "Ensembl_canonical";
15	ensembl	CDS	56774254	56774492	0	+	2	gene_id "ENSRNOG00000022760"; gene_version "8"; transcript_id "ENSRNOT00000039518"; transcript_version "8"; exon_number "11"; gene_name "Rubcnl"; gene_source "ensembl"; gene_biotype "protein_coding"; transcript_name "Rubcnl-201"; transcript_source "ensembl"; transcript_biotype "protein_coding"; protein_id "ENSRNOP00000035595"; protein_version "6"; tag "Ensembl_canonical";
15	ensembl	exon	56774254	56774492	0	+	.	gene_id "ENSRNOG00000022760"; gene_version "8"; transcript_id "ENSRNOT00000139385"; transcript_version "1"; exon_number "10"; gene_name "Rubcnl"; gene_source "ensembl"; gene_biotype "protein_coding"; transcript_name "Rubcnl-202"; transcript_source "ensembl"; transcript_biotype "protein_coding"; exon_id "ENSRNOE00000216878"; exon_version "1";
15	ensembl	CDS	56774254	56774492	0	+	2	gene_id "ENSRNOG00000022760"; gene_version "8"; transcript_id "ENSRNOT00000139385"; transcript_version "1"; exon_number "10"; gene_name "Rubcnl"; gene_source "ensembl"; gene_biotype "protein_coding"; transcript_name "Rubcnl-202"; transcript_source "ensembl"; transcript_biotype "protein_coding"; protein_id "ENSRNOP00000112320"; protein_version "1";
15	ENSEMBL114_rn	exon	56774254	56774492	0.342566620390302	+	.	gene_id "ENSRNOG00000022760"; transcript_id "ENSRNOG00000022760_tx_1"; exon_id "15_56774254_56774492_+"; exonnum "9"; txlen "2982";
15	ENSEMBL114_rn	exon	56774254	56774492	0.100045901059406	+	.	gene_id "ENSRNOG00000022760"; transcript_id "ENSRNOG00000022760_tx_10"; exon_id "15_56774254_56774492_+"; exonnum "8"; txlen "2939";
15	ENSEMBL114_rn	exon	56774254	56774492	0.100045901059406	+	.	gene_id "ENSRNOG00000022760"; transcript_id "ENSRNOG00000022760_tx_12"; exon_id "15_56774254_56774492_+"; exonnum "7"; txlen "2837";
15	ENSEMBL114_rn	exon	56774254	56774492	0.0703358446316829	+	.	gene_id "ENSRNOG00000022760"; transcript_id "ENSRNOG00000022760_tx_16"; exon_id "15_56774254_56774492_+"; exonnum "10"; txlen "3247";
15	ENSEMBL114_rn	exon	56774254	56774492	0.0458464556941801	+	.	gene_id "ENSRNOG00000022760"; transcript_id "ENSRNOG00000022760_tx_17"; exon_id "15_56774254_56774492_+"; exonnum "12"; txlen "3316";
15	ENSEMBL114_rn	exon	56774254	56774492	0.0458464556941801	+	.	gene_id "ENSRNOG00000022760"; transcript_id "ENSRNOG00000022760_tx_18"; exon_id "15_56774254_56774492_+"; exonnum "13"; txlen "3581";
15	ENSEMBL114_rn	exon	56774254	56774492	0.0392630287106932	+	.	gene_id "ENSRNOG00000022760"; transcript_id "ENSRNOG00000022760_tx_19"; exon_id "15_56774254_56774492_+"; exonnum "10"; txlen "3388";
15	ENSEMBL114_rn	exon	56774254	56774492	0.304888253785723	+	.	gene_id "ENSRNOG00000022760"; transcript_id "ENSRNOG00000022760_tx_2"; exon_id "15_56774254_56774492_+"; exonnum "10"; txlen "3087";
15	ENSEMBL114_rn	exon	56774254	56774492	0.240110162542575	+	.	gene_id "ENSRNOG00000022760"; transcript_id "ENSRNOG00000022760_tx_3"; exon_id "15_56774254_56774492_+"; exonnum "9"; txlen "3004";
15	ENSEMBL114_rn	exon	56774254	56774492	0.240110162542575	+	.	gene_id "ENSRNOG00000022760"; transcript_id "ENSRNOG00000022760_tx_4"; exon_id "15_56774254_56774492_+"; exonnum "8"; txlen "2902";
15	ENSEMBL114_rn	exon	56774254	56774492	0.11215733406357	+	.	gene_id "ENSRNOG00000022760"; transcript_id "ENSRNOG00000022760_tx_8"; exon_id "15_56774254_56774492_+"; exonnum "9"; txlen "3019";
15	ENSEMBL114_rn	exon	56774254	56774492	0.11215733406357	+	.	gene_id "ENSRNOG00000022760"; transcript_id "ENSRNOG00000022760_tx_9"; exon_id "15_56774254_56774492_+"; exonnum "8"; txlen "2917";
15	ensembl	exon	56774789	56774850	0	+	.	gene_id "ENSRNOG00000022760"; gene_version "8"; transcript_id "ENSRNOT00000039518"; transcript_version "8"; exon_number "12"; gene_name "Rubcnl"; gene_source "ensembl"; gene_biotype "protein_coding"; transcript_name "Rubcnl-201"; transcript_source "ensembl"; transcript_biotype "protein_coding"; exon_id "ENSRNOE00000216865"; exon_version "1"; tag "Ensembl_canonical";
15	ensembl	CDS	56774789	56774850	0	+	0	gene_id "ENSRNOG00000022760"; gene_version "8"; transcript_id "ENSRNOT00000039518"; transcript_version "8"; exon_number "12"; gene_name "Rubcnl"; gene_source "ensembl"; gene_biotype "protein_coding"; transcript_name "Rubcnl-201"; transcript_source "ensembl"; transcript_biotype "protein_coding"; protein_id "ENSRNOP00000035595"; protein_version "6"; tag "Ensembl_canonical";
15	ensembl	exon	56774789	56774850	0	+	.	gene_id "ENSRNOG00000022760"; gene_version "8"; transcript_id "ENSRNOT00000139385"; transcript_version "1"; exon_number "11"; gene_name "Rubcnl"; gene_source "ensembl"; gene_biotype "protein_coding"; transcript_name "Rubcnl-202"; transcript_source "ensembl"; transcript_biotype "protein_coding"; exon_id "ENSRNOE00000216865"; exon_version "1";
15	ensembl	CDS	56774789	56774850	0	+	0	gene_id "ENSRNOG00000022760"; gene_version "8"; transcript_id "ENSRNOT00000139385"; transcript_version "1"; exon_number "11"; gene_name "Rubcnl"; gene_source "ensembl"; gene_biotype "protein_coding"; transcript_name "Rubcnl-202"; transcript_source "ensembl"; transcript_biotype "protein_coding"; protein_id "ENSRNOP00000112320"; protein_version "1";
15	ENSEMBL114_rn	exon	56774789	56774850	0.342566620390302	+	.	gene_id "ENSRNOG00000022760"; transcript_id "ENSRNOG00000022760_tx_1"; exon_id "15_56774789_56774850_+"; exonnum "10"; txlen "2982";
15	ENSEMBL114_rn	exon	56774789	56774850	0.100045901059406	+	.	gene_id "ENSRNOG00000022760"; transcript_id "ENSRNOG00000022760_tx_10"; exon_id "15_56774789_56774850_+"; exonnum "9"; txlen "2939";
15	ENSEMBL114_rn	exon	56774789	56774850	0.100045901059406	+	.	gene_id "ENSRNOG00000022760"; transcript_id "ENSRNOG00000022760_tx_12"; exon_id "15_56774789_56774850_+"; exonnum "8"; txlen "2837";
15	ENSEMBL114_rn	exon	56774789	56774850	0.0703358446316829	+	.	gene_id "ENSRNOG00000022760"; transcript_id "ENSRNOG00000022760_tx_16"; exon_id "15_56774789_56774850_+"; exonnum "11"; txlen "3247";
15	ENSEMBL114_rn	exon	56774789	56774850	0.0458464556941801	+	.	gene_id "ENSRNOG00000022760"; transcript_id "ENSRNOG00000022760_tx_17"; exon_id "15_56774789_56774850_+"; exonnum "13"; txlen "3316";
15	ENSEMBL114_rn	exon	56774789	56774850	0.0458464556941801	+	.	gene_id "ENSRNOG00000022760"; transcript_id "ENSRNOG00000022760_tx_18"; exon_id "15_56774789_56774850_+"; exonnum "14"; txlen "3581";
15	ENSEMBL114_rn	exon	56774789	56774850	0.0392630287106932	+	.	gene_id "ENSRNOG00000022760"; transcript_id "ENSRNOG00000022760_tx_19"; exon_id "15_56774789_56774850_+"; exonnum "11"; txlen "3388";
15	ENSEMBL114_rn	exon	56774789	56774850	0.304888253785723	+	.	gene_id "ENSRNOG00000022760"; transcript_id "ENSRNOG00000022760_tx_2"; exon_id "15_56774789_56774850_+"; exonnum "11"; txlen "3087";
15	ENSEMBL114_rn	exon	56774789	56774850	0.240110162542575	+	.	gene_id "ENSRNOG00000022760"; transcript_id "ENSRNOG00000022760_tx_3"; exon_id "15_56774789_56774850_+"; exonnum "10"; txlen "3004";
15	ENSEMBL114_rn	exon	56774789	56774850	0.240110162542575	+	.	gene_id "ENSRNOG00000022760"; transcript_id "ENSRNOG00000022760_tx_4"; exon_id "15_56774789_56774850_+"; exonnum "9"; txlen "2902";
15	ENSEMBL114_rn	exon	56774789	56774850	0.11215733406357	+	.	gene_id "ENSRNOG00000022760"; transcript_id "ENSRNOG00000022760_tx_8"; exon_id "15_56774789_56774850_+"; exonnum "10"; txlen "3019";
15	ENSEMBL114_rn	exon	56774789	56774850	0.11215733406357	+	.	gene_id "ENSRNOG00000022760"; transcript_id "ENSRNOG00000022760_tx_9"; exon_id "15_56774789_56774850_+"; exonnum "9"; txlen "2917";
15	ensembl	exon	56776211	56776364	0	+	.	gene_id "ENSRNOG00000022760"; gene_version "8"; transcript_id "ENSRNOT00000039518"; transcript_version "8"; exon_number "13"; gene_name "Rubcnl"; gene_source "ensembl"; gene_biotype "protein_coding"; transcript_name "Rubcnl-201"; transcript_source "ensembl"; transcript_biotype "protein_coding"; exon_id "ENSRNOE00000216813"; exon_version "1"; tag "Ensembl_canonical";
15	ensembl	CDS	56776211	56776364	0	+	1	gene_id "ENSRNOG00000022760"; gene_version "8"; transcript_id "ENSRNOT00000039518"; transcript_version "8"; exon_number "13"; gene_name "Rubcnl"; gene_source "ensembl"; gene_biotype "protein_coding"; transcript_name "Rubcnl-201"; transcript_source "ensembl"; transcript_biotype "protein_coding"; protein_id "ENSRNOP00000035595"; protein_version "6"; tag "Ensembl_canonical";
15	ensembl	exon	56776211	56776364	0	+	.	gene_id "ENSRNOG00000022760"; gene_version "8"; transcript_id "ENSRNOT00000139385"; transcript_version "1"; exon_number "12"; gene_name "Rubcnl"; gene_source "ensembl"; gene_biotype "protein_coding"; transcript_name "Rubcnl-202"; transcript_source "ensembl"; transcript_biotype "protein_coding"; exon_id "ENSRNOE00000216813"; exon_version "1";
15	ensembl	CDS	56776211	56776364	0	+	1	gene_id "ENSRNOG00000022760"; gene_version "8"; transcript_id "ENSRNOT00000139385"; transcript_version "1"; exon_number "12"; gene_name "Rubcnl"; gene_source "ensembl"; gene_biotype "protein_coding"; transcript_name "Rubcnl-202"; transcript_source "ensembl"; transcript_biotype "protein_coding"; protein_id "ENSRNOP00000112320"; protein_version "1";
15	ENSEMBL114_rn	exon	56776211	56776364	0.342566620390302	+	.	gene_id "ENSRNOG00000022760"; transcript_id "ENSRNOG00000022760_tx_1"; exon_id "15_56776211_56776364_+"; exonnum "11"; txlen "2982";
15	ENSEMBL114_rn	exon	56776211	56776364	0.100045901059406	+	.	gene_id "ENSRNOG00000022760"; transcript_id "ENSRNOG00000022760_tx_10"; exon_id "15_56776211_56776364_+"; exonnum "10"; txlen "2939";
15	ENSEMBL114_rn	exon	56776211	56776364	0.100045901059406	+	.	gene_id "ENSRNOG00000022760"; transcript_id "ENSRNOG00000022760_tx_12"; exon_id "15_56776211_56776364_+"; exonnum "9"; txlen "2837";
15	ENSEMBL114_rn	exon	56776211	56776364	0.0703358446316829	+	.	gene_id "ENSRNOG00000022760"; transcript_id "ENSRNOG00000022760_tx_16"; exon_id "15_56776211_56776364_+"; exonnum "12"; txlen "3247";
15	ENSEMBL114_rn	exon	56776211	56776364	0.0458464556941801	+	.	gene_id "ENSRNOG00000022760"; transcript_id "ENSRNOG00000022760_tx_17"; exon_id "15_56776211_56776364_+"; exonnum "14"; txlen "3316";
15	ENSEMBL114_rn	exon	56776211	56776364	0.0458464556941801	+	.	gene_id "ENSRNOG00000022760"; transcript_id "ENSRNOG00000022760_tx_18"; exon_id "15_56776211_56776364_+"; exonnum "15"; txlen "3581";
15	ENSEMBL114_rn	exon	56776211	56776364	0.0392630287106932	+	.	gene_id "ENSRNOG00000022760"; transcript_id "ENSRNOG00000022760_tx_19"; exon_id "15_56776211_56776364_+"; exonnum "12"; txlen "3388";
15	ENSEMBL114_rn	exon	56776211	56776364	0.304888253785723	+	.	gene_id "ENSRNOG00000022760"; transcript_id "ENSRNOG00000022760_tx_2"; exon_id "15_56776211_56776364_+"; exonnum "12"; txlen "3087";
15	ENSEMBL114_rn	exon	56776211	56776364	0.240110162542575	+	.	gene_id "ENSRNOG00000022760"; transcript_id "ENSRNOG00000022760_tx_3"; exon_id "15_56776211_56776364_+"; exonnum "11"; txlen "3004";
15	ENSEMBL114_rn	exon	56776211	56776364	0.240110162542575	+	.	gene_id "ENSRNOG00000022760"; transcript_id "ENSRNOG00000022760_tx_4"; exon_id "15_56776211_56776364_+"; exonnum "10"; txlen "2902";
15	ENSEMBL114_rn	exon	56776211	56776364	0.11215733406357	+	.	gene_id "ENSRNOG00000022760"; transcript_id "ENSRNOG00000022760_tx_8"; exon_id "15_56776211_56776364_+"; exonnum "11"; txlen "3019";
15	ENSEMBL114_rn	exon	56776211	56776364	0.11215733406357	+	.	gene_id "ENSRNOG00000022760"; transcript_id "ENSRNOG00000022760_tx_9"; exon_id "15_56776211_56776364_+"; exonnum "10"; txlen "2917";
15	ensembl	exon	56776766	56776856	0	+	.	gene_id "ENSRNOG00000022760"; gene_version "8"; transcript_id "ENSRNOT00000039518"; transcript_version "8"; exon_number "14"; gene_name "Rubcnl"; gene_source "ensembl"; gene_biotype "protein_coding"; transcript_name "Rubcnl-201"; transcript_source "ensembl"; transcript_biotype "protein_coding"; exon_id "ENSRNOE00000216803"; exon_version "1"; tag "Ensembl_canonical";
15	ensembl	CDS	56776766	56776856	0	+	0	gene_id "ENSRNOG00000022760"; gene_version "8"; transcript_id "ENSRNOT00000039518"; transcript_version "8"; exon_number "14"; gene_name "Rubcnl"; gene_source "ensembl"; gene_biotype "protein_coding"; transcript_name "Rubcnl-201"; transcript_source "ensembl"; transcript_biotype "protein_coding"; protein_id "ENSRNOP00000035595"; protein_version "6"; tag "Ensembl_canonical";
15	ensembl	exon	56776766	56776856	0	+	.	gene_id "ENSRNOG00000022760"; gene_version "8"; transcript_id "ENSRNOT00000139385"; transcript_version "1"; exon_number "13"; gene_name "Rubcnl"; gene_source "ensembl"; gene_biotype "protein_coding"; transcript_name "Rubcnl-202"; transcript_source "ensembl"; transcript_biotype "protein_coding"; exon_id "ENSRNOE00000216803"; exon_version "1";
15	ensembl	CDS	56776766	56776856	0	+	0	gene_id "ENSRNOG00000022760"; gene_version "8"; transcript_id "ENSRNOT00000139385"; transcript_version "1"; exon_number "13"; gene_name "Rubcnl"; gene_source "ensembl"; gene_biotype "protein_coding"; transcript_name "Rubcnl-202"; transcript_source "ensembl"; transcript_biotype "protein_coding"; protein_id "ENSRNOP00000112320"; protein_version "1";
15	ENSEMBL114_rn	exon	56776766	56776856	0.342566620390302	+	.	gene_id "ENSRNOG00000022760"; transcript_id "ENSRNOG00000022760_tx_1"; exon_id "15_56776766_56776856_+"; exonnum "12"; txlen "2982";
15	ENSEMBL114_rn	exon	56776766	56776856	0.100045901059406	+	.	gene_id "ENSRNOG00000022760"; transcript_id "ENSRNOG00000022760_tx_10"; exon_id "15_56776766_56776856_+"; exonnum "11"; txlen "2939";
15	ENSEMBL114_rn	exon	56776766	56776856	0.100045901059406	+	.	gene_id "ENSRNOG00000022760"; transcript_id "ENSRNOG00000022760_tx_12"; exon_id "15_56776766_56776856_+"; exonnum "10"; txlen "2837";
15	ENSEMBL114_rn	exon	56776766	56776856	0.0703358446316829	+	.	gene_id "ENSRNOG00000022760"; transcript_id "ENSRNOG00000022760_tx_16"; exon_id "15_56776766_56776856_+"; exonnum "13"; txlen "3247";
15	ENSEMBL114_rn	exon	56776766	56776856	0.0458464556941801	+	.	gene_id "ENSRNOG00000022760"; transcript_id "ENSRNOG00000022760_tx_17"; exon_id "15_56776766_56776856_+"; exonnum "15"; txlen "3316";
15	ENSEMBL114_rn	exon	56776766	56776856	0.0458464556941801	+	.	gene_id "ENSRNOG00000022760"; transcript_id "ENSRNOG00000022760_tx_18"; exon_id "15_56776766_56776856_+"; exonnum "16"; txlen "3581";
15	ENSEMBL114_rn	exon	56776766	56776856	0.0392630287106932	+	.	gene_id "ENSRNOG00000022760"; transcript_id "ENSRNOG00000022760_tx_19"; exon_id "15_56776766_56776856_+"; exonnum "13"; txlen "3388";
15	ENSEMBL114_rn	exon	56776766	56776856	0.304888253785723	+	.	gene_id "ENSRNOG00000022760"; transcript_id "ENSRNOG00000022760_tx_2"; exon_id "15_56776766_56776856_+"; exonnum "13"; txlen "3087";
15	ENSEMBL114_rn	exon	56776766	56776856	0.240110162542575	+	.	gene_id "ENSRNOG00000022760"; transcript_id "ENSRNOG00000022760_tx_3"; exon_id "15_56776766_56776856_+"; exonnum "12"; txlen "3004";
15	ENSEMBL114_rn	exon	56776766	56776856	0.240110162542575	+	.	gene_id "ENSRNOG00000022760"; transcript_id "ENSRNOG00000022760_tx_4"; exon_id "15_56776766_56776856_+"; exonnum "11"; txlen "2902";
15	ENSEMBL114_rn	exon	56776766	56776856	0.11215733406357	+	.	gene_id "ENSRNOG00000022760"; transcript_id "ENSRNOG00000022760_tx_8"; exon_id "15_56776766_56776856_+"; exonnum "12"; txlen "3019";
15	ENSEMBL114_rn	exon	56776766	56776856	0.11215733406357	+	.	gene_id "ENSRNOG00000022760"; transcript_id "ENSRNOG00000022760_tx_9"; exon_id "15_56776766_56776856_+"; exonnum "11"; txlen "2917";
15	ensembl	CDS	56778651	56778754	0	+	2	gene_id "ENSRNOG00000022760"; gene_version "8"; transcript_id "ENSRNOT00000039518"; transcript_version "8"; exon_number "15"; gene_name "Rubcnl"; gene_source "ensembl"; gene_biotype "protein_coding"; transcript_name "Rubcnl-201"; transcript_source "ensembl"; transcript_biotype "protein_coding"; protein_id "ENSRNOP00000035595"; protein_version "6"; tag "Ensembl_canonical";
15	ensembl	CDS	56778651	56778754	0	+	2	gene_id "ENSRNOG00000022760"; gene_version "8"; transcript_id "ENSRNOT00000139385"; transcript_version "1"; exon_number "14"; gene_name "Rubcnl"; gene_source "ensembl"; gene_biotype "protein_coding"; transcript_name "Rubcnl-202"; transcript_source "ensembl"; transcript_biotype "protein_coding"; protein_id "ENSRNOP00000112320"; protein_version "1";
15	ensembl	exon	56778651	56779649	0	+	.	gene_id "ENSRNOG00000022760"; gene_version "8"; transcript_id "ENSRNOT00000039518"; transcript_version "8"; exon_number "15"; gene_name "Rubcnl"; gene_source "ensembl"; gene_biotype "protein_coding"; transcript_name "Rubcnl-201"; transcript_source "ensembl"; transcript_biotype "protein_coding"; exon_id "ENSRNOE00000617530"; exon_version "2"; tag "Ensembl_canonical";
15	ensembl	exon	56778651	56779649	0	+	.	gene_id "ENSRNOG00000022760"; gene_version "8"; transcript_id "ENSRNOT00000139385"; transcript_version "1"; exon_number "14"; gene_name "Rubcnl"; gene_source "ensembl"; gene_biotype "protein_coding"; transcript_name "Rubcnl-202"; transcript_source "ensembl"; transcript_biotype "protein_coding"; exon_id "ENSRNOE00000617530"; exon_version "2";
15	ENSEMBL114_rn	exon	56778651	56779649	0.342566620390302	+	.	gene_id "ENSRNOG00000022760"; transcript_id "ENSRNOG00000022760_tx_1"; exon_id "15_56778651_56779649_+"; exonnum "13"; txlen "2982";
15	ENSEMBL114_rn	exon	56778651	56779649	0.100045901059406	+	.	gene_id "ENSRNOG00000022760"; transcript_id "ENSRNOG00000022760_tx_10"; exon_id "15_56778651_56779649_+"; exonnum "12"; txlen "2939";
15	ENSEMBL114_rn	exon	56778651	56779649	0.100045901059406	+	.	gene_id "ENSRNOG00000022760"; transcript_id "ENSRNOG00000022760_tx_12"; exon_id "15_56778651_56779649_+"; exonnum "11"; txlen "2837";
15	ENSEMBL114_rn	exon	56778651	56779649	0.0703358446316829	+	.	gene_id "ENSRNOG00000022760"; transcript_id "ENSRNOG00000022760_tx_16"; exon_id "15_56778651_56779649_+"; exonnum "14"; txlen "3247";
15	ENSEMBL114_rn	exon	56778651	56779649	0.0458464556941801	+	.	gene_id "ENSRNOG00000022760"; transcript_id "ENSRNOG00000022760_tx_17"; exon_id "15_56778651_56779649_+"; exonnum "16"; txlen "3316";
15	ENSEMBL114_rn	exon	56778651	56779649	0.0458464556941801	+	.	gene_id "ENSRNOG00000022760"; transcript_id "ENSRNOG00000022760_tx_18"; exon_id "15_56778651_56779649_+"; exonnum "17"; txlen "3581";
15	ENSEMBL114_rn	exon	56778651	56779649	0.0392630287106932	+	.	gene_id "ENSRNOG00000022760"; transcript_id "ENSRNOG00000022760_tx_19"; exon_id "15_56778651_56779649_+"; exonnum "14"; txlen "3388";
15	ENSEMBL114_rn	exon	56778651	56779649	0.304888253785723	+	.	gene_id "ENSRNOG00000022760"; transcript_id "ENSRNOG00000022760_tx_2"; exon_id "15_56778651_56779649_+"; exonnum "14"; txlen "3087";
15	ENSEMBL114_rn	exon	56778651	56779649	0.240110162542575	+	.	gene_id "ENSRNOG00000022760"; transcript_id "ENSRNOG00000022760_tx_3"; exon_id "15_56778651_56779649_+"; exonnum "13"; txlen "3004";
15	ENSEMBL114_rn	exon	56778651	56779649	0.240110162542575	+	.	gene_id "ENSRNOG00000022760"; transcript_id "ENSRNOG00000022760_tx_4"; exon_id "15_56778651_56779649_+"; exonnum "12"; txlen "2902";
15	ENSEMBL114_rn	exon	56778651	56779649	0.11215733406357	+	.	gene_id "ENSRNOG00000022760"; transcript_id "ENSRNOG00000022760_tx_8"; exon_id "15_56778651_56779649_+"; exonnum "13"; txlen "3019";
15	ENSEMBL114_rn	exon	56778651	56779649	0.11215733406357	+	.	gene_id "ENSRNOG00000022760"; transcript_id "ENSRNOG00000022760_tx_9"; exon_id "15_56778651_56779649_+"; exonnum "12"; txlen "2917";
15	ensembl	stop_codon	56778755	56778757	0	+	0	gene_id "ENSRNOG00000022760"; gene_version "8"; transcript_id "ENSRNOT00000039518"; transcript_version "8"; exon_number "15"; gene_name "Rubcnl"; gene_source "ensembl"; gene_biotype "protein_coding"; transcript_name "Rubcnl-201"; transcript_source "ensembl"; transcript_biotype "protein_coding"; tag "Ensembl_canonical";
15	ensembl	stop_codon	56778755	56778757	0	+	0	gene_id "ENSRNOG00000022760"; gene_version "8"; transcript_id "ENSRNOT00000139385"; transcript_version "1"; exon_number "14"; gene_name "Rubcnl"; gene_source "ensembl"; gene_biotype "protein_coding"; transcript_name "Rubcnl-202"; transcript_source "ensembl"; transcript_biotype "protein_coding";
15	ensembl	three_prime_utr	56778758	56779649	0	+	.	gene_id "ENSRNOG00000022760"; gene_version "8"; transcript_id "ENSRNOT00000039518"; transcript_version "8"; gene_name "Rubcnl"; gene_source "ensembl"; gene_biotype "protein_coding"; transcript_name "Rubcnl-201"; transcript_source "ensembl"; transcript_biotype "protein_coding"; tag "Ensembl_canonical";
15	ensembl	three_prime_utr	56778758	56779649	0	+	.	gene_id "ENSRNOG00000022760"; gene_version "8"; transcript_id "ENSRNOT00000139385"; transcript_version "1"; gene_name "Rubcnl"; gene_source "ensembl"; gene_biotype "protein_coding"; transcript_name "Rubcnl-202"; transcript_source "ensembl"; transcript_biotype "protein_coding";
15	sraer114_es	exon	56779692	56780271	0.200966902172341	+	.	gene_id "ENSRNOG00000022760"; transcript_id "ENSRNOG00000022760_tx_5"; exon_id "15_56779692_56780271_+"; exonnum "1"; txlen "856";
15	sraer114_ss	exon	56785080	56785355	0.200966902172341	+	.	gene_id "ENSRNOG00000022760"; transcript_id "ENSRNOG00000022760_tx_5"; exon_id "15_56785080_56785355_+"; exonnum "2"; txlen "856";
15	sraer114_es	exon	56846382	56846505	4.36598030109929	+	.	gene_id "ENSRNOG00000010319"; transcript_id "ENSRNOG00000010319_tx_7"; exon_id "15_56846382_56846505_+"; exonnum "1"; txlen "3693";
15	sraer114_es	exon	56846905	56846995	19.5770071648789	+	.	gene_id "ENSRNOG00000010319"; transcript_id "ENSRNOG00000010319_tx_4"; exon_id "15_56846905_56846995_+"; exonnum "1"; txlen "3660";
15	sraer114_es	exon	56846929	56847249	2.38838568593513	+	.	gene_id "ENSRNOG00000010319"; transcript_id "ENSRNOG00000010319_tx_10"; exon_id "15_56846929_56847249_+"; exonnum "1"; txlen "3917";
15	sraer114_es	exon	56846929	56847249	29.9637019838668	+	.	gene_id "ENSRNOG00000010319"; transcript_id "ENSRNOG00000010319_tx_3"; exon_id "15_56846929_56847249_+"; exonnum "1"; txlen "3890";
15	sraer114_es	exon	56846929	56847249	3.00407481575996	+	.	gene_id "ENSRNOG00000010319"; transcript_id "ENSRNOG00000010319_tx_8"; exon_id "15_56846929_56847249_+"; exonnum "1"; txlen "3708";
15	ensembl	five_prime_utr	56847433	56847437	0	+	.	gene_id "ENSRNOG00000010319"; gene_version "8"; transcript_id "ENSRNOT00000094863"; transcript_version "2"; gene_name "Lcp1"; gene_source "ensembl"; gene_biotype "protein_coding"; transcript_name "Lcp1-203"; transcript_source "ensembl"; transcript_biotype "protein_coding";
15	ensembl	exon	56847433	56847546	0	+	.	gene_id "ENSRNOG00000010319"; gene_version "8"; transcript_id "ENSRNOT00000094863"; transcript_version "2"; exon_number "1"; gene_name "Lcp1"; gene_source "ensembl"; gene_biotype "protein_coding"; transcript_name "Lcp1-203"; transcript_source "ensembl"; transcript_biotype "protein_coding"; exon_id "ENSRNOE00000809421"; exon_version "1";
15	ensembl	gene	56847433	56954092	0	+	.	gene_id "ENSRNOG00000010319"; gene_version "8"; gene_name "Lcp1"; gene_source "ensembl"; gene_biotype "protein_coding";
15	ensembl	transcript	56847433	56954092	0	+	.	gene_id "ENSRNOG00000010319"; gene_version "8"; transcript_id "ENSRNOT00000094863"; transcript_version "2"; gene_name "Lcp1"; gene_source "ensembl"; gene_biotype "protein_coding"; transcript_name "Lcp1-203"; transcript_source "ensembl"; transcript_biotype "protein_coding";
15	ensembl	start_codon	56847438	56847440	0	+	0	gene_id "ENSRNOG00000010319"; gene_version "8"; transcript_id "ENSRNOT00000094863"; transcript_version "2"; exon_number "1"; gene_name "Lcp1"; gene_source "ensembl"; gene_biotype "protein_coding"; transcript_name "Lcp1-203"; transcript_source "ensembl"; transcript_biotype "protein_coding";
15	ensembl	CDS	56847438	56847546	0	+	0	gene_id "ENSRNOG00000010319"; gene_version "8"; transcript_id "ENSRNOT00000094863"; transcript_version "2"; exon_number "1"; gene_name "Lcp1"; gene_source "ensembl"; gene_biotype "protein_coding"; transcript_name "Lcp1-203"; transcript_source "ensembl"; transcript_biotype "protein_coding"; protein_id "ENSRNOP00000092952"; protein_version "2";
15	sraer114_es	exon	56852665	56852743	94.5351011343533	+	.	gene_id "ENSRNOG00000010319"; transcript_id "ENSRNOG00000010319_tx_1"; exon_id "15_56852665_56852743_+"; exonnum "1"; txlen "3648";
15	sraer114_es	exon	56852665	56852743	5.7985293803385	+	.	gene_id "ENSRNOG00000010319"; transcript_id "ENSRNOG00000010319_tx_6"; exon_id "15_56852665_56852743_+"; exonnum "1"; txlen "3466";
15	sraer114_es	exon	56874161	56874256	0.0817674988595079	+	.	gene_id "ENSRNOG00000010319"; transcript_id "ENSRNOG00000010319_tx_11"; exon_id "15_56874161_56874256_+"; exonnum "1"; txlen "3888";
15	sraer114_mid	exon	56884447	56884551	0.0817674988595079	+	.	gene_id "ENSRNOG00000010319"; transcript_id "ENSRNOG00000010319_tx_11"; exon_id "15_56884447_56884551_+"; exonnum "2"; txlen "3888";
15	sraer114_mid	exon	56890192	56890309	0.0817674988595079	+	.	gene_id "ENSRNOG00000010319"; transcript_id "ENSRNOG00000010319_tx_11"; exon_id "15_56890192_56890309_+"; exonnum "3"; txlen "3888";
15	sraer114_es	exon	56895231	56895609	44.710709400922	+	.	gene_id "ENSRNOG00000010319"; transcript_id "ENSRNOG00000010319_tx_2"; exon_id "15_56895231_56895609_+"; exonnum "1"; txlen "3948";
15	ensembl	exon	56895973	56896038	0	+	.	gene_id "ENSRNOG00000010319"; gene_version "8"; transcript_id "ENSRNOT00000082191"; transcript_version "3"; exon_number "1"; gene_name "Lcp1"; gene_source "ensembl"; gene_biotype "protein_coding"; transcript_name "Lcp1-202"; transcript_source "ensembl"; transcript_biotype "protein_coding"; exon_id "ENSRNOE00000820199"; exon_version "1";
15	ensembl	five_prime_utr	56895973	56896038	0	+	.	gene_id "ENSRNOG00000010319"; gene_version "8"; transcript_id "ENSRNOT00000082191"; transcript_version "3"; gene_name "Lcp1"; gene_source "ensembl"; gene_biotype "protein_coding"; transcript_name "Lcp1-202"; transcript_source "ensembl"; transcript_biotype "protein_coding";
15	ENSEMBL114_rn	exon	56895973	56896038	94.5351011343533	+	.	gene_id "ENSRNOG00000010319"; transcript_id "ENSRNOG00000010319_tx_1"; exon_id "15_56895973_56896038_+"; exonnum "2"; txlen "3648";
15	ENSEMBL114_rn	exon	56895973	56896038	2.38838568593513	+	.	gene_id "ENSRNOG00000010319"; transcript_id "ENSRNOG00000010319_tx_10"; exon_id "15_56895973_56896038_+"; exonnum "2"; txlen "3917";
15	ENSEMBL114_rn	exon	56895973	56896038	0.0817674988595079	+	.	gene_id "ENSRNOG00000010319"; transcript_id "ENSRNOG00000010319_tx_11"; exon_id "15_56895973_56896038_+"; exonnum "4"; txlen "3888";
15	ENSEMBL114_rn	exon	56895973	56896038	44.710709400922	+	.	gene_id "ENSRNOG00000010319"; transcript_id "ENSRNOG00000010319_tx_2"; exon_id "15_56895973_56896038_+"; exonnum "2"; txlen "3948";
15	ENSEMBL114_rn	exon	56895973	56896038	29.9637019838668	+	.	gene_id "ENSRNOG00000010319"; transcript_id "ENSRNOG00000010319_tx_3"; exon_id "15_56895973_56896038_+"; exonnum "2"; txlen "3890";
15	ENSEMBL114_rn	exon	56895973	56896038	19.5770071648789	+	.	gene_id "ENSRNOG00000010319"; transcript_id "ENSRNOG00000010319_tx_4"; exon_id "15_56895973_56896038_+"; exonnum "2"; txlen "3660";
15	ENSEMBL114_rn	exon	56895973	56896038	4.36598030109929	+	.	gene_id "ENSRNOG00000010319"; transcript_id "ENSRNOG00000010319_tx_7"; exon_id "15_56895973_56896038_+"; exonnum "2"; txlen "3693";
15	ensembl	transcript	56895973	56954090	0	+	.	gene_id "ENSRNOG00000010319"; gene_version "8"; transcript_id "ENSRNOT00000082191"; transcript_version "3"; gene_name "Lcp1"; gene_source "ensembl"; gene_biotype "protein_coding"; transcript_name "Lcp1-202"; transcript_source "ensembl"; transcript_biotype "protein_coding";
15	ensembl	exon	56897477	56897592	0	+	.	gene_id "ENSRNOG00000010319"; gene_version "8"; transcript_id "ENSRNOT00000082191"; transcript_version "3"; exon_number "2"; gene_name "Lcp1"; gene_source "ensembl"; gene_biotype "protein_coding"; transcript_name "Lcp1-202"; transcript_source "ensembl"; transcript_biotype "protein_coding"; exon_id "ENSRNOE00000761718"; exon_version "1";
15	ensembl	five_prime_utr	56897477	56897592	0	+	.	gene_id "ENSRNOG00000010319"; gene_version "8"; transcript_id "ENSRNOT00000082191"; transcript_version "3"; gene_name "Lcp1"; gene_source "ensembl"; gene_biotype "protein_coding"; transcript_name "Lcp1-202"; transcript_source "ensembl"; transcript_biotype "protein_coding";
15	ENSEMBL114_rn	exon	56897477	56897592	94.5351011343533	+	.	gene_id "ENSRNOG00000010319"; transcript_id "ENSRNOG00000010319_tx_1"; exon_id "15_56897477_56897592_+"; exonnum "3"; txlen "3648";
15	ENSEMBL114_rn	exon	56897477	56897592	2.38838568593513	+	.	gene_id "ENSRNOG00000010319"; transcript_id "ENSRNOG00000010319_tx_10"; exon_id "15_56897477_56897592_+"; exonnum "3"; txlen "3917";
15	ENSEMBL114_rn	exon	56897477	56897592	0.0817674988595079	+	.	gene_id "ENSRNOG00000010319"; transcript_id "ENSRNOG00000010319_tx_11"; exon_id "15_56897477_56897592_+"; exonnum "5"; txlen "3888";
15	ENSEMBL114_rn	exon	56897477	56897592	44.710709400922	+	.	gene_id "ENSRNOG00000010319"; transcript_id "ENSRNOG00000010319_tx_2"; exon_id "15_56897477_56897592_+"; exonnum "3"; txlen "3948";
15	ENSEMBL114_rn	exon	56897477	56897592	29.9637019838668	+	.	gene_id "ENSRNOG00000010319"; transcript_id "ENSRNOG00000010319_tx_3"; exon_id "15_56897477_56897592_+"; exonnum "3"; txlen "3890";
15	ENSEMBL114_rn	exon	56897477	56897592	19.5770071648789	+	.	gene_id "ENSRNOG00000010319"; transcript_id "ENSRNOG00000010319_tx_4"; exon_id "15_56897477_56897592_+"; exonnum "3"; txlen "3660";
15	ENSEMBL114_rn	exon	56897477	56897592	4.36598030109929	+	.	gene_id "ENSRNOG00000010319"; transcript_id "ENSRNOG00000010319_tx_7"; exon_id "15_56897477_56897592_+"; exonnum "3"; txlen "3693";
15	ensembl	five_prime_utr	56916880	56917078	0	+	.	gene_id "ENSRNOG00000010319"; gene_version "8"; transcript_id "ENSRNOT00000105314"; transcript_version "2"; gene_name "Lcp1"; gene_source "ensembl"; gene_biotype "protein_coding"; transcript_name "Lcp1-204"; transcript_source "ensembl"; transcript_biotype "protein_coding"; tag "Ensembl_canonical";
15	ensembl	exon	56916880	56917331	0	+	.	gene_id "ENSRNOG00000010319"; gene_version "8"; transcript_id "ENSRNOT00000105314"; transcript_version "2"; exon_number "1"; gene_name "Lcp1"; gene_source "ensembl"; gene_biotype "protein_coding"; transcript_name "Lcp1-204"; transcript_source "ensembl"; transcript_biotype "protein_coding"; exon_id "ENSRNOE00000763727"; exon_version "1"; tag "Ensembl_canonical";
15	ensembl	transcript	56916880	56954092	0	+	.	gene_id "ENSRNOG00000010319"; gene_version "8"; transcript_id "ENSRNOT00000105314"; transcript_version "2"; gene_name "Lcp1"; gene_source "ensembl"; gene_biotype "protein_coding"; transcript_name "Lcp1-204"; transcript_source "ensembl"; transcript_biotype "protein_coding"; tag "Ensembl_canonical";
15	ensembl	start_codon	56917079	56917081	0	+	0	gene_id "ENSRNOG00000010319"; gene_version "8"; transcript_id "ENSRNOT00000105314"; transcript_version "2"; exon_number "1"; gene_name "Lcp1"; gene_source "ensembl"; gene_biotype "protein_coding"; transcript_name "Lcp1-204"; transcript_source "ensembl"; transcript_biotype "protein_coding"; tag "Ensembl_canonical";
15	ensembl	CDS	56917079	56917331	0	+	0	gene_id "ENSRNOG00000010319"; gene_version "8"; transcript_id "ENSRNOT00000105314"; transcript_version "2"; exon_number "1"; gene_name "Lcp1"; gene_source "ensembl"; gene_biotype "protein_coding"; transcript_name "Lcp1-204"; transcript_source "ensembl"; transcript_biotype "protein_coding"; protein_id "ENSRNOP00000083584"; protein_version "2"; tag "Ensembl_canonical";
15	ensembl	five_prime_utr	56918379	56918443	0	+	.	gene_id "ENSRNOG00000010319"; gene_version "8"; transcript_id "ENSRNOT00000014502"; transcript_version "7"; gene_name "Lcp1"; gene_source "ensembl"; gene_biotype "protein_coding"; transcript_name "Lcp1-201"; transcript_source "ensembl"; transcript_biotype "protein_coding";
15	ensembl	exon	56918379	56918474	0	+	.	gene_id "ENSRNOG00000010319"; gene_version "8"; transcript_id "ENSRNOT00000014502"; transcript_version "7"; exon_number "1"; gene_name "Lcp1"; gene_source "ensembl"; gene_biotype "protein_coding"; transcript_name "Lcp1-201"; transcript_source "ensembl"; transcript_biotype "protein_coding"; exon_id "ENSRNOE00000716049"; exon_version "1";
15	ensembl	transcript	56918379	56954092	0	+	.	gene_id "ENSRNOG00000010319"; gene_version "8"; transcript_id "ENSRNOT00000014502"; transcript_version "7"; gene_name "Lcp1"; gene_source "ensembl"; gene_biotype "protein_coding"; transcript_name "Lcp1-201"; transcript_source "ensembl"; transcript_biotype "protein_coding";
15	ensembl	start_codon	56918444	56918446	0	+	0	gene_id "ENSRNOG00000010319"; gene_version "8"; transcript_id "ENSRNOT00000014502"; transcript_version "7"; exon_number "1"; gene_name "Lcp1"; gene_source "ensembl"; gene_biotype "protein_coding"; transcript_name "Lcp1-201"; transcript_source "ensembl"; transcript_biotype "protein_coding";
15	ensembl	CDS	56918444	56918474	0	+	0	gene_id "ENSRNOG00000010319"; gene_version "8"; transcript_id "ENSRNOT00000014502"; transcript_version "7"; exon_number "1"; gene_name "Lcp1"; gene_source "ensembl"; gene_biotype "protein_coding"; transcript_name "Lcp1-201"; transcript_source "ensembl"; transcript_biotype "protein_coding"; protein_id "ENSRNOP00000014502"; protein_version "4";
15	ensembl	five_prime_utr	56918585	56918607	0	+	.	gene_id "ENSRNOG00000010319"; gene_version "8"; transcript_id "ENSRNOT00000082191"; transcript_version "3"; gene_name "Lcp1"; gene_source "ensembl"; gene_biotype "protein_coding"; transcript_name "Lcp1-202"; transcript_source "ensembl"; transcript_biotype "protein_coding";
15	ensembl	exon	56918585	56918671	0	+	.	gene_id "ENSRNOG00000010319"; gene_version "8"; transcript_id "ENSRNOT00000014502"; transcript_version "7"; exon_number "2"; gene_name "Lcp1"; gene_source "ensembl"; gene_biotype "protein_coding"; transcript_name "Lcp1-201"; transcript_source "ensembl"; transcript_biotype "protein_coding"; exon_id "ENSRNOE00000100455"; exon_version "2";
15	ensembl	CDS	56918585	56918671	0	+	2	gene_id "ENSRNOG00000010319"; gene_version "8"; transcript_id "ENSRNOT00000014502"; transcript_version "7"; exon_number "2"; gene_name "Lcp1"; gene_source "ensembl"; gene_biotype "protein_coding"; transcript_name "Lcp1-201"; transcript_source "ensembl"; transcript_biotype "protein_coding"; protein_id "ENSRNOP00000014502"; protein_version "4";
15	ensembl	exon	56918585	56918671	0	+	.	gene_id "ENSRNOG00000010319"; gene_version "8"; transcript_id "ENSRNOT00000105314"; transcript_version "2"; exon_number "2"; gene_name "Lcp1"; gene_source "ensembl"; gene_biotype "protein_coding"; transcript_name "Lcp1-204"; transcript_source "ensembl"; transcript_biotype "protein_coding"; exon_id "ENSRNOE00000100455"; exon_version "2"; tag "Ensembl_canonical";
15	ensembl	CDS	56918585	56918671	0	+	2	gene_id "ENSRNOG00000010319"; gene_version "8"; transcript_id "ENSRNOT00000105314"; transcript_version "2"; exon_number "2"; gene_name "Lcp1"; gene_source "ensembl"; gene_biotype "protein_coding"; transcript_name "Lcp1-204"; transcript_source "ensembl"; transcript_biotype "protein_coding"; protein_id "ENSRNOP00000083584"; protein_version "2"; tag "Ensembl_canonical";
15	ensembl	exon	56918585	56918671	0	+	.	gene_id "ENSRNOG00000010319"; gene_version "8"; transcript_id "ENSRNOT00000082191"; transcript_version "3"; exon_number "3"; gene_name "Lcp1"; gene_source "ensembl"; gene_biotype "protein_coding"; transcript_name "Lcp1-202"; transcript_source "ensembl"; transcript_biotype "protein_coding"; exon_id "ENSRNOE00000544259"; exon_version "1";
15	ensembl	exon	56918585	56918671	0	+	.	gene_id "ENSRNOG00000010319"; gene_version "8"; transcript_id "ENSRNOT00000094863"; transcript_version "2"; exon_number "2"; gene_name "Lcp1"; gene_source "ensembl"; gene_biotype "protein_coding"; transcript_name "Lcp1-203"; transcript_source "ensembl"; transcript_biotype "protein_coding"; exon_id "ENSRNOE00000100455"; exon_version "2";
15	ensembl	CDS	56918585	56918671	0	+	2	gene_id "ENSRNOG00000010319"; gene_version "8"; transcript_id "ENSRNOT00000094863"; transcript_version "2"; exon_number "2"; gene_name "Lcp1"; gene_source "ensembl"; gene_biotype "protein_coding"; transcript_name "Lcp1-203"; transcript_source "ensembl"; transcript_biotype "protein_coding"; protein_id "ENSRNOP00000092952"; protein_version "2";
15	ENSEMBL114_rn	exon	56918585	56918671	94.5351011343533	+	.	gene_id "ENSRNOG00000010319"; transcript_id "ENSRNOG00000010319_tx_1"; exon_id "15_56918585_56918671_+"; exonnum "4"; txlen "3648";
15	ENSEMBL114_rn	exon	56918585	56918671	2.38838568593513	+	.	gene_id "ENSRNOG00000010319"; transcript_id "ENSRNOG00000010319_tx_10"; exon_id "15_56918585_56918671_+"; exonnum "4"; txlen "3917";
15	ENSEMBL114_rn	exon	56918585	56918671	0.0817674988595079	+	.	gene_id "ENSRNOG00000010319"; transcript_id "ENSRNOG00000010319_tx_11"; exon_id "15_56918585_56918671_+"; exonnum "6"; txlen "3888";
15	ENSEMBL114_rn	exon	56918585	56918671	44.710709400922	+	.	gene_id "ENSRNOG00000010319"; transcript_id "ENSRNOG00000010319_tx_2"; exon_id "15_56918585_56918671_+"; exonnum "4"; txlen "3948";
15	ENSEMBL114_rn	exon	56918585	56918671	29.9637019838668	+	.	gene_id "ENSRNOG00000010319"; transcript_id "ENSRNOG00000010319_tx_3"; exon_id "15_56918585_56918671_+"; exonnum "4"; txlen "3890";
15	ENSEMBL114_rn	exon	56918585	56918671	19.5770071648789	+	.	gene_id "ENSRNOG00000010319"; transcript_id "ENSRNOG00000010319_tx_4"; exon_id "15_56918585_56918671_+"; exonnum "4"; txlen "3660";
15	ENSEMBL114_rn	exon	56918585	56918671	5.7985293803385	+	.	gene_id "ENSRNOG00000010319"; transcript_id "ENSRNOG00000010319_tx_6"; exon_id "15_56918585_56918671_+"; exonnum "2"; txlen "3466";
15	ENSEMBL114_rn	exon	56918585	56918671	4.36598030109929	+	.	gene_id "ENSRNOG00000010319"; transcript_id "ENSRNOG00000010319_tx_7"; exon_id "15_56918585_56918671_+"; exonnum "4"; txlen "3693";
15	ENSEMBL114_rn	exon	56918585	56918671	3.00407481575996	+	.	gene_id "ENSRNOG00000010319"; transcript_id "ENSRNOG00000010319_tx_8"; exon_id "15_56918585_56918671_+"; exonnum "2"; txlen "3708";
15	ensembl	start_codon	56918608	56918610	0	+	0	gene_id "ENSRNOG00000010319"; gene_version "8"; transcript_id "ENSRNOT00000082191"; transcript_version "3"; exon_number "3"; gene_name "Lcp1"; gene_source "ensembl"; gene_biotype "protein_coding"; transcript_name "Lcp1-202"; transcript_source "ensembl"; transcript_biotype "protein_coding";
15	ensembl	CDS	56918608	56918671	0	+	0	gene_id "ENSRNOG00000010319"; gene_version "8"; transcript_id "ENSRNOT00000082191"; transcript_version "3"; exon_number "3"; gene_name "Lcp1"; gene_source "ensembl"; gene_biotype "protein_coding"; transcript_name "Lcp1-202"; transcript_source "ensembl"; transcript_biotype "protein_coding"; protein_id "ENSRNOP00000071263"; protein_version "2";
15	ensembl	exon	56919858	56920021	0	+	.	gene_id "ENSRNOG00000010319"; gene_version "8"; transcript_id "ENSRNOT00000014502"; transcript_version "7"; exon_number "3"; gene_name "Lcp1"; gene_source "ensembl"; gene_biotype "protein_coding"; transcript_name "Lcp1-201"; transcript_source "ensembl"; transcript_biotype "protein_coding"; exon_id "ENSRNOE00000100587"; exon_version "1";
15	ensembl	CDS	56919858	56920021	0	+	2	gene_id "ENSRNOG00000010319"; gene_version "8"; transcript_id "ENSRNOT00000014502"; transcript_version "7"; exon_number "3"; gene_name "Lcp1"; gene_source "ensembl"; gene_biotype "protein_coding"; transcript_name "Lcp1-201"; transcript_source "ensembl"; transcript_biotype "protein_coding"; protein_id "ENSRNOP00000014502"; protein_version "4";
15	ensembl	exon	56919858	56920021	0	+	.	gene_id "ENSRNOG00000010319"; gene_version "8"; transcript_id "ENSRNOT00000105314"; transcript_version "2"; exon_number "3"; gene_name "Lcp1"; gene_source "ensembl"; gene_biotype "protein_coding"; transcript_name "Lcp1-204"; transcript_source "ensembl"; transcript_biotype "protein_coding"; exon_id "ENSRNOE00000100587"; exon_version "1"; tag "Ensembl_canonical";
15	ensembl	CDS	56919858	56920021	0	+	2	gene_id "ENSRNOG00000010319"; gene_version "8"; transcript_id "ENSRNOT00000105314"; transcript_version "2"; exon_number "3"; gene_name "Lcp1"; gene_source "ensembl"; gene_biotype "protein_coding"; transcript_name "Lcp1-204"; transcript_source "ensembl"; transcript_biotype "protein_coding"; protein_id "ENSRNOP00000083584"; protein_version "2"; tag "Ensembl_canonical";
15	ensembl	exon	56919858	56920021	0	+	.	gene_id "ENSRNOG00000010319"; gene_version "8"; transcript_id "ENSRNOT00000082191"; transcript_version "3"; exon_number "4"; gene_name "Lcp1"; gene_source "ensembl"; gene_biotype "protein_coding"; transcript_name "Lcp1-202"; transcript_source "ensembl"; transcript_biotype "protein_coding"; exon_id "ENSRNOE00000100587"; exon_version "1";
15	ensembl	CDS	56919858	56920021	0	+	2	gene_id "ENSRNOG00000010319"; gene_version "8"; transcript_id "ENSRNOT00000082191"; transcript_version "3"; exon_number "4"; gene_name "Lcp1"; gene_source "ensembl"; gene_biotype "protein_coding"; transcript_name "Lcp1-202"; transcript_source "ensembl"; transcript_biotype "protein_coding"; protein_id "ENSRNOP00000071263"; protein_version "2";
15	ensembl	exon	56919858	56920021	0	+	.	gene_id "ENSRNOG00000010319"; gene_version "8"; transcript_id "ENSRNOT00000094863"; transcript_version "2"; exon_number "3"; gene_name "Lcp1"; gene_source "ensembl"; gene_biotype "protein_coding"; transcript_name "Lcp1-203"; transcript_source "ensembl"; transcript_biotype "protein_coding"; exon_id "ENSRNOE00000100587"; exon_version "1";
15	ensembl	CDS	56919858	56920021	0	+	2	gene_id "ENSRNOG00000010319"; gene_version "8"; transcript_id "ENSRNOT00000094863"; transcript_version "2"; exon_number "3"; gene_name "Lcp1"; gene_source "ensembl"; gene_biotype "protein_coding"; transcript_name "Lcp1-203"; transcript_source "ensembl"; transcript_biotype "protein_coding"; protein_id "ENSRNOP00000092952"; protein_version "2";
15	ENSEMBL114_rn	exon	56919858	56920021	94.5351011343533	+	.	gene_id "ENSRNOG00000010319"; transcript_id "ENSRNOG00000010319_tx_1"; exon_id "15_56919858_56920021_+"; exonnum "5"; txlen "3648";
15	ENSEMBL114_rn	exon	56919858	56920021	2.38838568593513	+	.	gene_id "ENSRNOG00000010319"; transcript_id "ENSRNOG00000010319_tx_10"; exon_id "15_56919858_56920021_+"; exonnum "5"; txlen "3917";
15	ENSEMBL114_rn	exon	56919858	56920021	0.0817674988595079	+	.	gene_id "ENSRNOG00000010319"; transcript_id "ENSRNOG00000010319_tx_11"; exon_id "15_56919858_56920021_+"; exonnum "7"; txlen "3888";
15	ENSEMBL114_rn	exon	56919858	56920021	44.710709400922	+	.	gene_id "ENSRNOG00000010319"; transcript_id "ENSRNOG00000010319_tx_2"; exon_id "15_56919858_56920021_+"; exonnum "5"; txlen "3948";
15	ENSEMBL114_rn	exon	56919858	56920021	29.9637019838668	+	.	gene_id "ENSRNOG00000010319"; transcript_id "ENSRNOG00000010319_tx_3"; exon_id "15_56919858_56920021_+"; exonnum "5"; txlen "3890";
15	ENSEMBL114_rn	exon	56919858	56920021	19.5770071648789	+	.	gene_id "ENSRNOG00000010319"; transcript_id "ENSRNOG00000010319_tx_4"; exon_id "15_56919858_56920021_+"; exonnum "5"; txlen "3660";
15	ENSEMBL114_rn	exon	56919858	56920021	5.7985293803385	+	.	gene_id "ENSRNOG00000010319"; transcript_id "ENSRNOG00000010319_tx_6"; exon_id "15_56919858_56920021_+"; exonnum "3"; txlen "3466";
15	ENSEMBL114_rn	exon	56919858	56920021	4.36598030109929	+	.	gene_id "ENSRNOG00000010319"; transcript_id "ENSRNOG00000010319_tx_7"; exon_id "15_56919858_56920021_+"; exonnum "5"; txlen "3693";
15	ENSEMBL114_rn	exon	56919858	56920021	3.00407481575996	+	.	gene_id "ENSRNOG00000010319"; transcript_id "ENSRNOG00000010319_tx_8"; exon_id "15_56919858_56920021_+"; exonnum "3"; txlen "3708";
15	ensembl	exon	56920775	56920904	0	+	.	gene_id "ENSRNOG00000010319"; gene_version "8"; transcript_id "ENSRNOT00000014502"; transcript_version "7"; exon_number "4"; gene_name "Lcp1"; gene_source "ensembl"; gene_biotype "protein_coding"; transcript_name "Lcp1-201"; transcript_source "ensembl"; transcript_biotype "protein_coding"; exon_id "ENSRNOE00000096973"; exon_version "1";
15	ensembl	CDS	56920775	56920904	0	+	0	gene_id "ENSRNOG00000010319"; gene_version "8"; transcript_id "ENSRNOT00000014502"; transcript_version "7"; exon_number "4"; gene_name "Lcp1"; gene_source "ensembl"; gene_biotype "protein_coding"; transcript_name "Lcp1-201"; transcript_source "ensembl"; transcript_biotype "protein_coding"; protein_id "ENSRNOP00000014502"; protein_version "4";
15	ensembl	exon	56920775	56920904	0	+	.	gene_id "ENSRNOG00000010319"; gene_version "8"; transcript_id "ENSRNOT00000105314"; transcript_version "2"; exon_number "4"; gene_name "Lcp1"; gene_source "ensembl"; gene_biotype "protein_coding"; transcript_name "Lcp1-204"; transcript_source "ensembl"; transcript_biotype "protein_coding"; exon_id "ENSRNOE00000096973"; exon_version "1"; tag "Ensembl_canonical";
15	ensembl	CDS	56920775	56920904	0	+	0	gene_id "ENSRNOG00000010319"; gene_version "8"; transcript_id "ENSRNOT00000105314"; transcript_version "2"; exon_number "4"; gene_name "Lcp1"; gene_source "ensembl"; gene_biotype "protein_coding"; transcript_name "Lcp1-204"; transcript_source "ensembl"; transcript_biotype "protein_coding"; protein_id "ENSRNOP00000083584"; protein_version "2"; tag "Ensembl_canonical";
15	ensembl	exon	56920775	56920904	0	+	.	gene_id "ENSRNOG00000010319"; gene_version "8"; transcript_id "ENSRNOT00000082191"; transcript_version "3"; exon_number "5"; gene_name "Lcp1"; gene_source "ensembl"; gene_biotype "protein_coding"; transcript_name "Lcp1-202"; transcript_source "ensembl"; transcript_biotype "protein_coding"; exon_id "ENSRNOE00000096973"; exon_version "1";
15	ensembl	CDS	56920775	56920904	0	+	0	gene_id "ENSRNOG00000010319"; gene_version "8"; transcript_id "ENSRNOT00000082191"; transcript_version "3"; exon_number "5"; gene_name "Lcp1"; gene_source "ensembl"; gene_biotype "protein_coding"; transcript_name "Lcp1-202"; transcript_source "ensembl"; transcript_biotype "protein_coding"; protein_id "ENSRNOP00000071263"; protein_version "2";
15	ensembl	exon	56920775	56920904	0	+	.	gene_id "ENSRNOG00000010319"; gene_version "8"; transcript_id "ENSRNOT00000094863"; transcript_version "2"; exon_number "4"; gene_name "Lcp1"; gene_source "ensembl"; gene_biotype "protein_coding"; transcript_name "Lcp1-203"; transcript_source "ensembl"; transcript_biotype "protein_coding"; exon_id "ENSRNOE00000096973"; exon_version "1";
15	ensembl	CDS	56920775	56920904	0	+	0	gene_id "ENSRNOG00000010319"; gene_version "8"; transcript_id "ENSRNOT00000094863"; transcript_version "2"; exon_number "4"; gene_name "Lcp1"; gene_source "ensembl"; gene_biotype "protein_coding"; transcript_name "Lcp1-203"; transcript_source "ensembl"; transcript_biotype "protein_coding"; protein_id "ENSRNOP00000092952"; protein_version "2";
15	ENSEMBL114_rn	exon	56920775	56920904	94.5351011343533	+	.	gene_id "ENSRNOG00000010319"; transcript_id "ENSRNOG00000010319_tx_1"; exon_id "15_56920775_56920904_+"; exonnum "6"; txlen "3648";
15	ENSEMBL114_rn	exon	56920775	56920904	2.38838568593513	+	.	gene_id "ENSRNOG00000010319"; transcript_id "ENSRNOG00000010319_tx_10"; exon_id "15_56920775_56920904_+"; exonnum "6"; txlen "3917";
15	ENSEMBL114_rn	exon	56920775	56920904	0.0817674988595079	+	.	gene_id "ENSRNOG00000010319"; transcript_id "ENSRNOG00000010319_tx_11"; exon_id "15_56920775_56920904_+"; exonnum "8"; txlen "3888";
15	ENSEMBL114_rn	exon	56920775	56920904	44.710709400922	+	.	gene_id "ENSRNOG00000010319"; transcript_id "ENSRNOG00000010319_tx_2"; exon_id "15_56920775_56920904_+"; exonnum "6"; txlen "3948";
15	ENSEMBL114_rn	exon	56920775	56920904	29.9637019838668	+	.	gene_id "ENSRNOG00000010319"; transcript_id "ENSRNOG00000010319_tx_3"; exon_id "15_56920775_56920904_+"; exonnum "6"; txlen "3890";
15	ENSEMBL114_rn	exon	56920775	56920904	19.5770071648789	+	.	gene_id "ENSRNOG00000010319"; transcript_id "ENSRNOG00000010319_tx_4"; exon_id "15_56920775_56920904_+"; exonnum "6"; txlen "3660";
15	ENSEMBL114_rn	exon	56920775	56920904	5.7985293803385	+	.	gene_id "ENSRNOG00000010319"; transcript_id "ENSRNOG00000010319_tx_6"; exon_id "15_56920775_56920904_+"; exonnum "4"; txlen "3466";
15	ENSEMBL114_rn	exon	56920775	56920904	4.36598030109929	+	.	gene_id "ENSRNOG00000010319"; transcript_id "ENSRNOG00000010319_tx_7"; exon_id "15_56920775_56920904_+"; exonnum "6"; txlen "3693";
15	ENSEMBL114_rn	exon	56920775	56920904	3.00407481575996	+	.	gene_id "ENSRNOG00000010319"; transcript_id "ENSRNOG00000010319_tx_8"; exon_id "15_56920775_56920904_+"; exonnum "4"; txlen "3708";
15	ensembl	exon	56923205	56923337	0	+	.	gene_id "ENSRNOG00000010319"; gene_version "8"; transcript_id "ENSRNOT00000014502"; transcript_version "7"; exon_number "5"; gene_name "Lcp1"; gene_source "ensembl"; gene_biotype "protein_coding"; transcript_name "Lcp1-201"; transcript_source "ensembl"; transcript_biotype "protein_coding"; exon_id "ENSRNOE00000342682"; exon_version "1";
15	ensembl	CDS	56923205	56923337	0	+	2	gene_id "ENSRNOG00000010319"; gene_version "8"; transcript_id "ENSRNOT00000014502"; transcript_version "7"; exon_number "5"; gene_name "Lcp1"; gene_source "ensembl"; gene_biotype "protein_coding"; transcript_name "Lcp1-201"; transcript_source "ensembl"; transcript_biotype "protein_coding"; protein_id "ENSRNOP00000014502"; protein_version "4";
15	ensembl	exon	56923205	56923337	0	+	.	gene_id "ENSRNOG00000010319"; gene_version "8"; transcript_id "ENSRNOT00000105314"; transcript_version "2"; exon_number "5"; gene_name "Lcp1"; gene_source "ensembl"; gene_biotype "protein_coding"; transcript_name "Lcp1-204"; transcript_source "ensembl"; transcript_biotype "protein_coding"; exon_id "ENSRNOE00000342682"; exon_version "1"; tag "Ensembl_canonical";
15	ensembl	CDS	56923205	56923337	0	+	2	gene_id "ENSRNOG00000010319"; gene_version "8"; transcript_id "ENSRNOT00000105314"; transcript_version "2"; exon_number "5"; gene_name "Lcp1"; gene_source "ensembl"; gene_biotype "protein_coding"; transcript_name "Lcp1-204"; transcript_source "ensembl"; transcript_biotype "protein_coding"; protein_id "ENSRNOP00000083584"; protein_version "2"; tag "Ensembl_canonical";
15	ensembl	exon	56923205	56923337	0	+	.	gene_id "ENSRNOG00000010319"; gene_version "8"; transcript_id "ENSRNOT00000082191"; transcript_version "3"; exon_number "6"; gene_name "Lcp1"; gene_source "ensembl"; gene_biotype "protein_coding"; transcript_name "Lcp1-202"; transcript_source "ensembl"; transcript_biotype "protein_coding"; exon_id "ENSRNOE00000342682"; exon_version "1";
15	ensembl	CDS	56923205	56923337	0	+	2	gene_id "ENSRNOG00000010319"; gene_version "8"; transcript_id "ENSRNOT00000082191"; transcript_version "3"; exon_number "6"; gene_name "Lcp1"; gene_source "ensembl"; gene_biotype "protein_coding"; transcript_name "Lcp1-202"; transcript_source "ensembl"; transcript_biotype "protein_coding"; protein_id "ENSRNOP00000071263"; protein_version "2";
15	ensembl	exon	56923205	56923337	0	+	.	gene_id "ENSRNOG00000010319"; gene_version "8"; transcript_id "ENSRNOT00000094863"; transcript_version "2"; exon_number "5"; gene_name "Lcp1"; gene_source "ensembl"; gene_biotype "protein_coding"; transcript_name "Lcp1-203"; transcript_source "ensembl"; transcript_biotype "protein_coding"; exon_id "ENSRNOE00000342682"; exon_version "1";
15	ensembl	CDS	56923205	56923337	0	+	2	gene_id "ENSRNOG00000010319"; gene_version "8"; transcript_id "ENSRNOT00000094863"; transcript_version "2"; exon_number "5"; gene_name "Lcp1"; gene_source "ensembl"; gene_biotype "protein_coding"; transcript_name "Lcp1-203"; transcript_source "ensembl"; transcript_biotype "protein_coding"; protein_id "ENSRNOP00000092952"; protein_version "2";
15	ENSEMBL114_rn	exon	56923205	56923337	94.5351011343533	+	.	gene_id "ENSRNOG00000010319"; transcript_id "ENSRNOG00000010319_tx_1"; exon_id "15_56923205_56923337_+"; exonnum "7"; txlen "3648";
15	ENSEMBL114_rn	exon	56923205	56923337	2.38838568593513	+	.	gene_id "ENSRNOG00000010319"; transcript_id "ENSRNOG00000010319_tx_10"; exon_id "15_56923205_56923337_+"; exonnum "7"; txlen "3917";
15	ENSEMBL114_rn	exon	56923205	56923337	0.0817674988595079	+	.	gene_id "ENSRNOG00000010319"; transcript_id "ENSRNOG00000010319_tx_11"; exon_id "15_56923205_56923337_+"; exonnum "9"; txlen "3888";
15	ENSEMBL114_rn	exon	56923205	56923337	44.710709400922	+	.	gene_id "ENSRNOG00000010319"; transcript_id "ENSRNOG00000010319_tx_2"; exon_id "15_56923205_56923337_+"; exonnum "7"; txlen "3948";
15	ENSEMBL114_rn	exon	56923205	56923337	29.9637019838668	+	.	gene_id "ENSRNOG00000010319"; transcript_id "ENSRNOG00000010319_tx_3"; exon_id "15_56923205_56923337_+"; exonnum "7"; txlen "3890";
15	ENSEMBL114_rn	exon	56923205	56923337	19.5770071648789	+	.	gene_id "ENSRNOG00000010319"; transcript_id "ENSRNOG00000010319_tx_4"; exon_id "15_56923205_56923337_+"; exonnum "7"; txlen "3660";
15	ENSEMBL114_rn	exon	56923205	56923337	5.7985293803385	+	.	gene_id "ENSRNOG00000010319"; transcript_id "ENSRNOG00000010319_tx_6"; exon_id "15_56923205_56923337_+"; exonnum "5"; txlen "3466";
15	ENSEMBL114_rn	exon	56923205	56923337	4.36598030109929	+	.	gene_id "ENSRNOG00000010319"; transcript_id "ENSRNOG00000010319_tx_7"; exon_id "15_56923205_56923337_+"; exonnum "7"; txlen "3693";
15	ENSEMBL114_rn	exon	56923205	56923337	3.00407481575996	+	.	gene_id "ENSRNOG00000010319"; transcript_id "ENSRNOG00000010319_tx_8"; exon_id "15_56923205_56923337_+"; exonnum "5"; txlen "3708";
15	ensembl	exon	56925136	56925217	0	+	.	gene_id "ENSRNOG00000010319"; gene_version "8"; transcript_id "ENSRNOT00000014502"; transcript_version "7"; exon_number "6"; gene_name "Lcp1"; gene_source "ensembl"; gene_biotype "protein_coding"; transcript_name "Lcp1-201"; transcript_source "ensembl"; transcript_biotype "protein_coding"; exon_id "ENSRNOE00000097094"; exon_version "1";
15	ensembl	CDS	56925136	56925217	0	+	1	gene_id "ENSRNOG00000010319"; gene_version "8"; transcript_id "ENSRNOT00000014502"; transcript_version "7"; exon_number "6"; gene_name "Lcp1"; gene_source "ensembl"; gene_biotype "protein_coding"; transcript_name "Lcp1-201"; transcript_source "ensembl"; transcript_biotype "protein_coding"; protein_id "ENSRNOP00000014502"; protein_version "4";
15	ensembl	exon	56925136	56925217	0	+	.	gene_id "ENSRNOG00000010319"; gene_version "8"; transcript_id "ENSRNOT00000105314"; transcript_version "2"; exon_number "6"; gene_name "Lcp1"; gene_source "ensembl"; gene_biotype "protein_coding"; transcript_name "Lcp1-204"; transcript_source "ensembl"; transcript_biotype "protein_coding"; exon_id "ENSRNOE00000097094"; exon_version "1"; tag "Ensembl_canonical";
15	ensembl	CDS	56925136	56925217	0	+	1	gene_id "ENSRNOG00000010319"; gene_version "8"; transcript_id "ENSRNOT00000105314"; transcript_version "2"; exon_number "6"; gene_name "Lcp1"; gene_source "ensembl"; gene_biotype "protein_coding"; transcript_name "Lcp1-204"; transcript_source "ensembl"; transcript_biotype "protein_coding"; protein_id "ENSRNOP00000083584"; protein_version "2"; tag "Ensembl_canonical";
15	ensembl	exon	56925136	56925217	0	+	.	gene_id "ENSRNOG00000010319"; gene_version "8"; transcript_id "ENSRNOT00000082191"; transcript_version "3"; exon_number "7"; gene_name "Lcp1"; gene_source "ensembl"; gene_biotype "protein_coding"; transcript_name "Lcp1-202"; transcript_source "ensembl"; transcript_biotype "protein_coding"; exon_id "ENSRNOE00000097094"; exon_version "1";
15	ensembl	CDS	56925136	56925217	0	+	1	gene_id "ENSRNOG00000010319"; gene_version "8"; transcript_id "ENSRNOT00000082191"; transcript_version "3"; exon_number "7"; gene_name "Lcp1"; gene_source "ensembl"; gene_biotype "protein_coding"; transcript_name "Lcp1-202"; transcript_source "ensembl"; transcript_biotype "protein_coding"; protein_id "ENSRNOP00000071263"; protein_version "2";
15	ensembl	exon	56925136	56925217	0	+	.	gene_id "ENSRNOG00000010319"; gene_version "8"; transcript_id "ENSRNOT00000094863"; transcript_version "2"; exon_number "6"; gene_name "Lcp1"; gene_source "ensembl"; gene_biotype "protein_coding"; transcript_name "Lcp1-203"; transcript_source "ensembl"; transcript_biotype "protein_coding"; exon_id "ENSRNOE00000097094"; exon_version "1";
15	ensembl	CDS	56925136	56925217	0	+	1	gene_id "ENSRNOG00000010319"; gene_version "8"; transcript_id "ENSRNOT00000094863"; transcript_version "2"; exon_number "6"; gene_name "Lcp1"; gene_source "ensembl"; gene_biotype "protein_coding"; transcript_name "Lcp1-203"; transcript_source "ensembl"; transcript_biotype "protein_coding"; protein_id "ENSRNOP00000092952"; protein_version "2";
15	ENSEMBL114_rn	exon	56925136	56925217	94.5351011343533	+	.	gene_id "ENSRNOG00000010319"; transcript_id "ENSRNOG00000010319_tx_1"; exon_id "15_56925136_56925217_+"; exonnum "8"; txlen "3648";
15	ENSEMBL114_rn	exon	56925136	56925217	2.38838568593513	+	.	gene_id "ENSRNOG00000010319"; transcript_id "ENSRNOG00000010319_tx_10"; exon_id "15_56925136_56925217_+"; exonnum "8"; txlen "3917";
15	ENSEMBL114_rn	exon	56925136	56925217	0.0817674988595079	+	.	gene_id "ENSRNOG00000010319"; transcript_id "ENSRNOG00000010319_tx_11"; exon_id "15_56925136_56925217_+"; exonnum "10"; txlen "3888";
15	ENSEMBL114_rn	exon	56925136	56925217	44.710709400922	+	.	gene_id "ENSRNOG00000010319"; transcript_id "ENSRNOG00000010319_tx_2"; exon_id "15_56925136_56925217_+"; exonnum "8"; txlen "3948";
15	ENSEMBL114_rn	exon	56925136	56925217	29.9637019838668	+	.	gene_id "ENSRNOG00000010319"; transcript_id "ENSRNOG00000010319_tx_3"; exon_id "15_56925136_56925217_+"; exonnum "8"; txlen "3890";
15	ENSEMBL114_rn	exon	56925136	56925217	19.5770071648789	+	.	gene_id "ENSRNOG00000010319"; transcript_id "ENSRNOG00000010319_tx_4"; exon_id "15_56925136_56925217_+"; exonnum "8"; txlen "3660";
15	ENSEMBL114_rn	exon	56925136	56925217	5.7985293803385	+	.	gene_id "ENSRNOG00000010319"; transcript_id "ENSRNOG00000010319_tx_6"; exon_id "15_56925136_56925217_+"; exonnum "6"; txlen "3466";
15	ENSEMBL114_rn	exon	56925136	56925217	4.36598030109929	+	.	gene_id "ENSRNOG00000010319"; transcript_id "ENSRNOG00000010319_tx_7"; exon_id "15_56925136_56925217_+"; exonnum "8"; txlen "3693";
15	ENSEMBL114_rn	exon	56925136	56925217	3.00407481575996	+	.	gene_id "ENSRNOG00000010319"; transcript_id "ENSRNOG00000010319_tx_8"; exon_id "15_56925136_56925217_+"; exonnum "6"; txlen "3708";
15	ensembl	exon	56926661	56926826	0	+	.	gene_id "ENSRNOG00000010319"; gene_version "8"; transcript_id "ENSRNOT00000014502"; transcript_version "7"; exon_number "7"; gene_name "Lcp1"; gene_source "ensembl"; gene_biotype "protein_coding"; transcript_name "Lcp1-201"; transcript_source "ensembl"; transcript_biotype "protein_coding"; exon_id "ENSRNOE00000346806"; exon_version "1";
15	ensembl	CDS	56926661	56926826	0	+	0	gene_id "ENSRNOG00000010319"; gene_version "8"; transcript_id "ENSRNOT00000014502"; transcript_version "7"; exon_number "7"; gene_name "Lcp1"; gene_source "ensembl"; gene_biotype "protein_coding"; transcript_name "Lcp1-201"; transcript_source "ensembl"; transcript_biotype "protein_coding"; protein_id "ENSRNOP00000014502"; protein_version "4";
15	ensembl	exon	56926661	56926826	0	+	.	gene_id "ENSRNOG00000010319"; gene_version "8"; transcript_id "ENSRNOT00000105314"; transcript_version "2"; exon_number "7"; gene_name "Lcp1"; gene_source "ensembl"; gene_biotype "protein_coding"; transcript_name "Lcp1-204"; transcript_source "ensembl"; transcript_biotype "protein_coding"; exon_id "ENSRNOE00000346806"; exon_version "1"; tag "Ensembl_canonical";
15	ensembl	CDS	56926661	56926826	0	+	0	gene_id "ENSRNOG00000010319"; gene_version "8"; transcript_id "ENSRNOT00000105314"; transcript_version "2"; exon_number "7"; gene_name "Lcp1"; gene_source "ensembl"; gene_biotype "protein_coding"; transcript_name "Lcp1-204"; transcript_source "ensembl"; transcript_biotype "protein_coding"; protein_id "ENSRNOP00000083584"; protein_version "2"; tag "Ensembl_canonical";
15	ensembl	exon	56926661	56926826	0	+	.	gene_id "ENSRNOG00000010319"; gene_version "8"; transcript_id "ENSRNOT00000082191"; transcript_version "3"; exon_number "8"; gene_name "Lcp1"; gene_source "ensembl"; gene_biotype "protein_coding"; transcript_name "Lcp1-202"; transcript_source "ensembl"; transcript_biotype "protein_coding"; exon_id "ENSRNOE00000346806"; exon_version "1";
15	ensembl	CDS	56926661	56926826	0	+	0	gene_id "ENSRNOG00000010319"; gene_version "8"; transcript_id "ENSRNOT00000082191"; transcript_version "3"; exon_number "8"; gene_name "Lcp1"; gene_source "ensembl"; gene_biotype "protein_coding"; transcript_name "Lcp1-202"; transcript_source "ensembl"; transcript_biotype "protein_coding"; protein_id "ENSRNOP00000071263"; protein_version "2";
15	ensembl	exon	56926661	56926826	0	+	.	gene_id "ENSRNOG00000010319"; gene_version "8"; transcript_id "ENSRNOT00000094863"; transcript_version "2"; exon_number "7"; gene_name "Lcp1"; gene_source "ensembl"; gene_biotype "protein_coding"; transcript_name "Lcp1-203"; transcript_source "ensembl"; transcript_biotype "protein_coding"; exon_id "ENSRNOE00000346806"; exon_version "1";
15	ensembl	CDS	56926661	56926826	0	+	0	gene_id "ENSRNOG00000010319"; gene_version "8"; transcript_id "ENSRNOT00000094863"; transcript_version "2"; exon_number "7"; gene_name "Lcp1"; gene_source "ensembl"; gene_biotype "protein_coding"; transcript_name "Lcp1-203"; transcript_source "ensembl"; transcript_biotype "protein_coding"; protein_id "ENSRNOP00000092952"; protein_version "2";
15	ENSEMBL114_rn	exon	56926661	56926826	94.5351011343533	+	.	gene_id "ENSRNOG00000010319"; transcript_id "ENSRNOG00000010319_tx_1"; exon_id "15_56926661_56926826_+"; exonnum "9"; txlen "3648";
15	ENSEMBL114_rn	exon	56926661	56926826	2.38838568593513	+	.	gene_id "ENSRNOG00000010319"; transcript_id "ENSRNOG00000010319_tx_10"; exon_id "15_56926661_56926826_+"; exonnum "9"; txlen "3917";
15	ENSEMBL114_rn	exon	56926661	56926826	0.0817674988595079	+	.	gene_id "ENSRNOG00000010319"; transcript_id "ENSRNOG00000010319_tx_11"; exon_id "15_56926661_56926826_+"; exonnum "11"; txlen "3888";
15	ENSEMBL114_rn	exon	56926661	56926826	44.710709400922	+	.	gene_id "ENSRNOG00000010319"; transcript_id "ENSRNOG00000010319_tx_2"; exon_id "15_56926661_56926826_+"; exonnum "9"; txlen "3948";
15	ENSEMBL114_rn	exon	56926661	56926826	29.9637019838668	+	.	gene_id "ENSRNOG00000010319"; transcript_id "ENSRNOG00000010319_tx_3"; exon_id "15_56926661_56926826_+"; exonnum "9"; txlen "3890";
15	ENSEMBL114_rn	exon	56926661	56926826	19.5770071648789	+	.	gene_id "ENSRNOG00000010319"; transcript_id "ENSRNOG00000010319_tx_4"; exon_id "15_56926661_56926826_+"; exonnum "9"; txlen "3660";
15	ENSEMBL114_rn	exon	56926661	56926826	5.7985293803385	+	.	gene_id "ENSRNOG00000010319"; transcript_id "ENSRNOG00000010319_tx_6"; exon_id "15_56926661_56926826_+"; exonnum "7"; txlen "3466";
15	ENSEMBL114_rn	exon	56926661	56926826	4.36598030109929	+	.	gene_id "ENSRNOG00000010319"; transcript_id "ENSRNOG00000010319_tx_7"; exon_id "15_56926661_56926826_+"; exonnum "9"; txlen "3693";
15	ENSEMBL114_rn	exon	56926661	56926826	3.00407481575996	+	.	gene_id "ENSRNOG00000010319"; transcript_id "ENSRNOG00000010319_tx_8"; exon_id "15_56926661_56926826_+"; exonnum "7"; txlen "3708";
15	ensembl	exon	56928768	56928910	0	+	.	gene_id "ENSRNOG00000010319"; gene_version "8"; transcript_id "ENSRNOT00000014502"; transcript_version "7"; exon_number "8"; gene_name "Lcp1"; gene_source "ensembl"; gene_biotype "protein_coding"; transcript_name "Lcp1-201"; transcript_source "ensembl"; transcript_biotype "protein_coding"; exon_id "ENSRNOE00000097225"; exon_version "1";
15	ensembl	CDS	56928768	56928910	0	+	2	gene_id "ENSRNOG00000010319"; gene_version "8"; transcript_id "ENSRNOT00000014502"; transcript_version "7"; exon_number "8"; gene_name "Lcp1"; gene_source "ensembl"; gene_biotype "protein_coding"; transcript_name "Lcp1-201"; transcript_source "ensembl"; transcript_biotype "protein_coding"; protein_id "ENSRNOP00000014502"; protein_version "4";
15	ensembl	exon	56928768	56928910	0	+	.	gene_id "ENSRNOG00000010319"; gene_version "8"; transcript_id "ENSRNOT00000105314"; transcript_version "2"; exon_number "8"; gene_name "Lcp1"; gene_source "ensembl"; gene_biotype "protein_coding"; transcript_name "Lcp1-204"; transcript_source "ensembl"; transcript_biotype "protein_coding"; exon_id "ENSRNOE00000097225"; exon_version "1"; tag "Ensembl_canonical";
15	ensembl	CDS	56928768	56928910	0	+	2	gene_id "ENSRNOG00000010319"; gene_version "8"; transcript_id "ENSRNOT00000105314"; transcript_version "2"; exon_number "8"; gene_name "Lcp1"; gene_source "ensembl"; gene_biotype "protein_coding"; transcript_name "Lcp1-204"; transcript_source "ensembl"; transcript_biotype "protein_coding"; protein_id "ENSRNOP00000083584"; protein_version "2"; tag "Ensembl_canonical";
15	ensembl	exon	56928768	56928910	0	+	.	gene_id "ENSRNOG00000010319"; gene_version "8"; transcript_id "ENSRNOT00000082191"; transcript_version "3"; exon_number "9"; gene_name "Lcp1"; gene_source "ensembl"; gene_biotype "protein_coding"; transcript_name "Lcp1-202"; transcript_source "ensembl"; transcript_biotype "protein_coding"; exon_id "ENSRNOE00000097225"; exon_version "1";
15	ensembl	CDS	56928768	56928910	0	+	2	gene_id "ENSRNOG00000010319"; gene_version "8"; transcript_id "ENSRNOT00000082191"; transcript_version "3"; exon_number "9"; gene_name "Lcp1"; gene_source "ensembl"; gene_biotype "protein_coding"; transcript_name "Lcp1-202"; transcript_source "ensembl"; transcript_biotype "protein_coding"; protein_id "ENSRNOP00000071263"; protein_version "2";
15	ensembl	exon	56928768	56928910	0	+	.	gene_id "ENSRNOG00000010319"; gene_version "8"; transcript_id "ENSRNOT00000094863"; transcript_version "2"; exon_number "8"; gene_name "Lcp1"; gene_source "ensembl"; gene_biotype "protein_coding"; transcript_name "Lcp1-203"; transcript_source "ensembl"; transcript_biotype "protein_coding"; exon_id "ENSRNOE00000097225"; exon_version "1";
15	ensembl	CDS	56928768	56928910	0	+	2	gene_id "ENSRNOG00000010319"; gene_version "8"; transcript_id "ENSRNOT00000094863"; transcript_version "2"; exon_number "8"; gene_name "Lcp1"; gene_source "ensembl"; gene_biotype "protein_coding"; transcript_name "Lcp1-203"; transcript_source "ensembl"; transcript_biotype "protein_coding"; protein_id "ENSRNOP00000092952"; protein_version "2";
15	ENSEMBL114_rn	exon	56928768	56928910	94.5351011343533	+	.	gene_id "ENSRNOG00000010319"; transcript_id "ENSRNOG00000010319_tx_1"; exon_id "15_56928768_56928910_+"; exonnum "10"; txlen "3648";
15	ENSEMBL114_rn	exon	56928768	56928910	2.38838568593513	+	.	gene_id "ENSRNOG00000010319"; transcript_id "ENSRNOG00000010319_tx_10"; exon_id "15_56928768_56928910_+"; exonnum "10"; txlen "3917";
15	ENSEMBL114_rn	exon	56928768	56928910	0.0817674988595079	+	.	gene_id "ENSRNOG00000010319"; transcript_id "ENSRNOG00000010319_tx_11"; exon_id "15_56928768_56928910_+"; exonnum "12"; txlen "3888";
15	ENSEMBL114_rn	exon	56928768	56928910	44.710709400922	+	.	gene_id "ENSRNOG00000010319"; transcript_id "ENSRNOG00000010319_tx_2"; exon_id "15_56928768_56928910_+"; exonnum "10"; txlen "3948";
15	ENSEMBL114_rn	exon	56928768	56928910	29.9637019838668	+	.	gene_id "ENSRNOG00000010319"; transcript_id "ENSRNOG00000010319_tx_3"; exon_id "15_56928768_56928910_+"; exonnum "10"; txlen "3890";
15	ENSEMBL114_rn	exon	56928768	56928910	19.5770071648789	+	.	gene_id "ENSRNOG00000010319"; transcript_id "ENSRNOG00000010319_tx_4"; exon_id "15_56928768_56928910_+"; exonnum "10"; txlen "3660";
15	ENSEMBL114_rn	exon	56928768	56928910	5.7985293803385	+	.	gene_id "ENSRNOG00000010319"; transcript_id "ENSRNOG00000010319_tx_6"; exon_id "15_56928768_56928910_+"; exonnum "8"; txlen "3466";
15	ENSEMBL114_rn	exon	56928768	56928910	4.36598030109929	+	.	gene_id "ENSRNOG00000010319"; transcript_id "ENSRNOG00000010319_tx_7"; exon_id "15_56928768_56928910_+"; exonnum "10"; txlen "3693";
15	ENSEMBL114_rn	exon	56928768	56928910	3.00407481575996	+	.	gene_id "ENSRNOG00000010319"; transcript_id "ENSRNOG00000010319_tx_8"; exon_id "15_56928768_56928910_+"; exonnum "8"; txlen "3708";
15	sraer114_mid	exon	56931188	56931214	2.38838568593513	+	.	gene_id "ENSRNOG00000010319"; transcript_id "ENSRNOG00000010319_tx_10"; exon_id "15_56931188_56931214_+"; exonnum "11"; txlen "3917";
15	ensembl	exon	56931552	56931647	0	+	.	gene_id "ENSRNOG00000010319"; gene_version "8"; transcript_id "ENSRNOT00000014502"; transcript_version "7"; exon_number "9"; gene_name "Lcp1"; gene_source "ensembl"; gene_biotype "protein_coding"; transcript_name "Lcp1-201"; transcript_source "ensembl"; transcript_biotype "protein_coding"; exon_id "ENSRNOE00000097263"; exon_version "1";
15	ensembl	CDS	56931552	56931647	0	+	0	gene_id "ENSRNOG00000010319"; gene_version "8"; transcript_id "ENSRNOT00000014502"; transcript_version "7"; exon_number "9"; gene_name "Lcp1"; gene_source "ensembl"; gene_biotype "protein_coding"; transcript_name "Lcp1-201"; transcript_source "ensembl"; transcript_biotype "protein_coding"; protein_id "ENSRNOP00000014502"; protein_version "4";
15	ensembl	exon	56931552	56931647	0	+	.	gene_id "ENSRNOG00000010319"; gene_version "8"; transcript_id "ENSRNOT00000105314"; transcript_version "2"; exon_number "9"; gene_name "Lcp1"; gene_source "ensembl"; gene_biotype "protein_coding"; transcript_name "Lcp1-204"; transcript_source "ensembl"; transcript_biotype "protein_coding"; exon_id "ENSRNOE00000097263"; exon_version "1"; tag "Ensembl_canonical";
15	ensembl	CDS	56931552	56931647	0	+	0	gene_id "ENSRNOG00000010319"; gene_version "8"; transcript_id "ENSRNOT00000105314"; transcript_version "2"; exon_number "9"; gene_name "Lcp1"; gene_source "ensembl"; gene_biotype "protein_coding"; transcript_name "Lcp1-204"; transcript_source "ensembl"; transcript_biotype "protein_coding"; protein_id "ENSRNOP00000083584"; protein_version "2"; tag "Ensembl_canonical";
15	ensembl	exon	56931552	56931647	0	+	.	gene_id "ENSRNOG00000010319"; gene_version "8"; transcript_id "ENSRNOT00000082191"; transcript_version "3"; exon_number "10"; gene_name "Lcp1"; gene_source "ensembl"; gene_biotype "protein_coding"; transcript_name "Lcp1-202"; transcript_source "ensembl"; transcript_biotype "protein_coding"; exon_id "ENSRNOE00000097263"; exon_version "1";
15	ensembl	CDS	56931552	56931647	0	+	0	gene_id "ENSRNOG00000010319"; gene_version "8"; transcript_id "ENSRNOT00000082191"; transcript_version "3"; exon_number "10"; gene_name "Lcp1"; gene_source "ensembl"; gene_biotype "protein_coding"; transcript_name "Lcp1-202"; transcript_source "ensembl"; transcript_biotype "protein_coding"; protein_id "ENSRNOP00000071263"; protein_version "2";
15	ensembl	exon	56931552	56931647	0	+	.	gene_id "ENSRNOG00000010319"; gene_version "8"; transcript_id "ENSRNOT00000094863"; transcript_version "2"; exon_number "9"; gene_name "Lcp1"; gene_source "ensembl"; gene_biotype "protein_coding"; transcript_name "Lcp1-203"; transcript_source "ensembl"; transcript_biotype "protein_coding"; exon_id "ENSRNOE00000097263"; exon_version "1";
15	ensembl	CDS	56931552	56931647	0	+	0	gene_id "ENSRNOG00000010319"; gene_version "8"; transcript_id "ENSRNOT00000094863"; transcript_version "2"; exon_number "9"; gene_name "Lcp1"; gene_source "ensembl"; gene_biotype "protein_coding"; transcript_name "Lcp1-203"; transcript_source "ensembl"; transcript_biotype "protein_coding"; protein_id "ENSRNOP00000092952"; protein_version "2";
15	ENSEMBL114_rn	exon	56931552	56931647	94.5351011343533	+	.	gene_id "ENSRNOG00000010319"; transcript_id "ENSRNOG00000010319_tx_1"; exon_id "15_56931552_56931647_+"; exonnum "11"; txlen "3648";
15	ENSEMBL114_rn	exon	56931552	56931647	2.38838568593513	+	.	gene_id "ENSRNOG00000010319"; transcript_id "ENSRNOG00000010319_tx_10"; exon_id "15_56931552_56931647_+"; exonnum "12"; txlen "3917";
15	ENSEMBL114_rn	exon	56931552	56931647	0.0817674988595079	+	.	gene_id "ENSRNOG00000010319"; transcript_id "ENSRNOG00000010319_tx_11"; exon_id "15_56931552_56931647_+"; exonnum "13"; txlen "3888";
15	ENSEMBL114_rn	exon	56931552	56931647	44.710709400922	+	.	gene_id "ENSRNOG00000010319"; transcript_id "ENSRNOG00000010319_tx_2"; exon_id "15_56931552_56931647_+"; exonnum "11"; txlen "3948";
15	ENSEMBL114_rn	exon	56931552	56931647	29.9637019838668	+	.	gene_id "ENSRNOG00000010319"; transcript_id "ENSRNOG00000010319_tx_3"; exon_id "15_56931552_56931647_+"; exonnum "11"; txlen "3890";
15	ENSEMBL114_rn	exon	56931552	56931647	19.5770071648789	+	.	gene_id "ENSRNOG00000010319"; transcript_id "ENSRNOG00000010319_tx_4"; exon_id "15_56931552_56931647_+"; exonnum "11"; txlen "3660";
15	ENSEMBL114_rn	exon	56931552	56931647	5.7985293803385	+	.	gene_id "ENSRNOG00000010319"; transcript_id "ENSRNOG00000010319_tx_6"; exon_id "15_56931552_56931647_+"; exonnum "9"; txlen "3466";
15	ENSEMBL114_rn	exon	56931552	56931647	4.36598030109929	+	.	gene_id "ENSRNOG00000010319"; transcript_id "ENSRNOG00000010319_tx_7"; exon_id "15_56931552_56931647_+"; exonnum "11"; txlen "3693";
15	ENSEMBL114_rn	exon	56931552	56931647	3.00407481575996	+	.	gene_id "ENSRNOG00000010319"; transcript_id "ENSRNOG00000010319_tx_8"; exon_id "15_56931552_56931647_+"; exonnum "9"; txlen "3708";
15	ensembl	exon	56933498	56933693	0	+	.	gene_id "ENSRNOG00000010319"; gene_version "8"; transcript_id "ENSRNOT00000014502"; transcript_version "7"; exon_number "10"; gene_name "Lcp1"; gene_source "ensembl"; gene_biotype "protein_coding"; transcript_name "Lcp1-201"; transcript_source "ensembl"; transcript_biotype "protein_coding"; exon_id "ENSRNOE00000303705"; exon_version "1";
15	ensembl	CDS	56933498	56933693	0	+	0	gene_id "ENSRNOG00000010319"; gene_version "8"; transcript_id "ENSRNOT00000014502"; transcript_version "7"; exon_number "10"; gene_name "Lcp1"; gene_source "ensembl"; gene_biotype "protein_coding"; transcript_name "Lcp1-201"; transcript_source "ensembl"; transcript_biotype "protein_coding"; protein_id "ENSRNOP00000014502"; protein_version "4";
15	ensembl	exon	56933498	56933693	0	+	.	gene_id "ENSRNOG00000010319"; gene_version "8"; transcript_id "ENSRNOT00000105314"; transcript_version "2"; exon_number "10"; gene_name "Lcp1"; gene_source "ensembl"; gene_biotype "protein_coding"; transcript_name "Lcp1-204"; transcript_source "ensembl"; transcript_biotype "protein_coding"; exon_id "ENSRNOE00000303705"; exon_version "1"; tag "Ensembl_canonical";
15	ensembl	CDS	56933498	56933693	0	+	0	gene_id "ENSRNOG00000010319"; gene_version "8"; transcript_id "ENSRNOT00000105314"; transcript_version "2"; exon_number "10"; gene_name "Lcp1"; gene_source "ensembl"; gene_biotype "protein_coding"; transcript_name "Lcp1-204"; transcript_source "ensembl"; transcript_biotype "protein_coding"; protein_id "ENSRNOP00000083584"; protein_version "2"; tag "Ensembl_canonical";
15	ensembl	exon	56933498	56933693	0	+	.	gene_id "ENSRNOG00000010319"; gene_version "8"; transcript_id "ENSRNOT00000082191"; transcript_version "3"; exon_number "11"; gene_name "Lcp1"; gene_source "ensembl"; gene_biotype "protein_coding"; transcript_name "Lcp1-202"; transcript_source "ensembl"; transcript_biotype "protein_coding"; exon_id "ENSRNOE00000303705"; exon_version "1";
15	ensembl	CDS	56933498	56933693	0	+	0	gene_id "ENSRNOG00000010319"; gene_version "8"; transcript_id "ENSRNOT00000082191"; transcript_version "3"; exon_number "11"; gene_name "Lcp1"; gene_source "ensembl"; gene_biotype "protein_coding"; transcript_name "Lcp1-202"; transcript_source "ensembl"; transcript_biotype "protein_coding"; protein_id "ENSRNOP00000071263"; protein_version "2";
15	ensembl	exon	56933498	56933693	0	+	.	gene_id "ENSRNOG00000010319"; gene_version "8"; transcript_id "ENSRNOT00000094863"; transcript_version "2"; exon_number "10"; gene_name "Lcp1"; gene_source "ensembl"; gene_biotype "protein_coding"; transcript_name "Lcp1-203"; transcript_source "ensembl"; transcript_biotype "protein_coding"; exon_id "ENSRNOE00000303705"; exon_version "1";
15	ensembl	CDS	56933498	56933693	0	+	0	gene_id "ENSRNOG00000010319"; gene_version "8"; transcript_id "ENSRNOT00000094863"; transcript_version "2"; exon_number "10"; gene_name "Lcp1"; gene_source "ensembl"; gene_biotype "protein_coding"; transcript_name "Lcp1-203"; transcript_source "ensembl"; transcript_biotype "protein_coding"; protein_id "ENSRNOP00000092952"; protein_version "2";
15	ENSEMBL114_rn	exon	56933498	56933693	94.5351011343533	+	.	gene_id "ENSRNOG00000010319"; transcript_id "ENSRNOG00000010319_tx_1"; exon_id "15_56933498_56933693_+"; exonnum "12"; txlen "3648";
15	ENSEMBL114_rn	exon	56933498	56933693	2.38838568593513	+	.	gene_id "ENSRNOG00000010319"; transcript_id "ENSRNOG00000010319_tx_10"; exon_id "15_56933498_56933693_+"; exonnum "13"; txlen "3917";
15	ENSEMBL114_rn	exon	56933498	56933693	0.0817674988595079	+	.	gene_id "ENSRNOG00000010319"; transcript_id "ENSRNOG00000010319_tx_11"; exon_id "15_56933498_56933693_+"; exonnum "14"; txlen "3888";
15	ENSEMBL114_rn	exon	56933498	56933693	44.710709400922	+	.	gene_id "ENSRNOG00000010319"; transcript_id "ENSRNOG00000010319_tx_2"; exon_id "15_56933498_56933693_+"; exonnum "12"; txlen "3948";
15	ENSEMBL114_rn	exon	56933498	56933693	29.9637019838668	+	.	gene_id "ENSRNOG00000010319"; transcript_id "ENSRNOG00000010319_tx_3"; exon_id "15_56933498_56933693_+"; exonnum "12"; txlen "3890";
15	ENSEMBL114_rn	exon	56933498	56933693	19.5770071648789	+	.	gene_id "ENSRNOG00000010319"; transcript_id "ENSRNOG00000010319_tx_4"; exon_id "15_56933498_56933693_+"; exonnum "12"; txlen "3660";
15	ENSEMBL114_rn	exon	56933498	56933693	5.7985293803385	+	.	gene_id "ENSRNOG00000010319"; transcript_id "ENSRNOG00000010319_tx_6"; exon_id "15_56933498_56933693_+"; exonnum "10"; txlen "3466";
15	ENSEMBL114_rn	exon	56933498	56933693	4.36598030109929	+	.	gene_id "ENSRNOG00000010319"; transcript_id "ENSRNOG00000010319_tx_7"; exon_id "15_56933498_56933693_+"; exonnum "12"; txlen "3693";
15	ENSEMBL114_rn	exon	56933498	56933693	3.00407481575996	+	.	gene_id "ENSRNOG00000010319"; transcript_id "ENSRNOG00000010319_tx_8"; exon_id "15_56933498_56933693_+"; exonnum "10"; txlen "3708";
15	ensembl	exon	56935600	56935678	0	+	.	gene_id "ENSRNOG00000010319"; gene_version "8"; transcript_id "ENSRNOT00000014502"; transcript_version "7"; exon_number "11"; gene_name "Lcp1"; gene_source "ensembl"; gene_biotype "protein_coding"; transcript_name "Lcp1-201"; transcript_source "ensembl"; transcript_biotype "protein_coding"; exon_id "ENSRNOE00000100744"; exon_version "1";
15	ensembl	CDS	56935600	56935678	0	+	2	gene_id "ENSRNOG00000010319"; gene_version "8"; transcript_id "ENSRNOT00000014502"; transcript_version "7"; exon_number "11"; gene_name "Lcp1"; gene_source "ensembl"; gene_biotype "protein_coding"; transcript_name "Lcp1-201"; transcript_source "ensembl"; transcript_biotype "protein_coding"; protein_id "ENSRNOP00000014502"; protein_version "4";
15	ensembl	exon	56935600	56935678	0	+	.	gene_id "ENSRNOG00000010319"; gene_version "8"; transcript_id "ENSRNOT00000105314"; transcript_version "2"; exon_number "11"; gene_name "Lcp1"; gene_source "ensembl"; gene_biotype "protein_coding"; transcript_name "Lcp1-204"; transcript_source "ensembl"; transcript_biotype "protein_coding"; exon_id "ENSRNOE00000100744"; exon_version "1"; tag "Ensembl_canonical";
15	ensembl	CDS	56935600	56935678	0	+	2	gene_id "ENSRNOG00000010319"; gene_version "8"; transcript_id "ENSRNOT00000105314"; transcript_version "2"; exon_number "11"; gene_name "Lcp1"; gene_source "ensembl"; gene_biotype "protein_coding"; transcript_name "Lcp1-204"; transcript_source "ensembl"; transcript_biotype "protein_coding"; protein_id "ENSRNOP00000083584"; protein_version "2"; tag "Ensembl_canonical";
15	ensembl	exon	56935600	56935678	0	+	.	gene_id "ENSRNOG00000010319"; gene_version "8"; transcript_id "ENSRNOT00000082191"; transcript_version "3"; exon_number "12"; gene_name "Lcp1"; gene_source "ensembl"; gene_biotype "protein_coding"; transcript_name "Lcp1-202"; transcript_source "ensembl"; transcript_biotype "protein_coding"; exon_id "ENSRNOE00000100744"; exon_version "1";
15	ensembl	CDS	56935600	56935678	0	+	2	gene_id "ENSRNOG00000010319"; gene_version "8"; transcript_id "ENSRNOT00000082191"; transcript_version "3"; exon_number "12"; gene_name "Lcp1"; gene_source "ensembl"; gene_biotype "protein_coding"; transcript_name "Lcp1-202"; transcript_source "ensembl"; transcript_biotype "protein_coding"; protein_id "ENSRNOP00000071263"; protein_version "2";
15	ensembl	exon	56935600	56935678	0	+	.	gene_id "ENSRNOG00000010319"; gene_version "8"; transcript_id "ENSRNOT00000094863"; transcript_version "2"; exon_number "11"; gene_name "Lcp1"; gene_source "ensembl"; gene_biotype "protein_coding"; transcript_name "Lcp1-203"; transcript_source "ensembl"; transcript_biotype "protein_coding"; exon_id "ENSRNOE00000100744"; exon_version "1";
15	ensembl	CDS	56935600	56935678	0	+	2	gene_id "ENSRNOG00000010319"; gene_version "8"; transcript_id "ENSRNOT00000094863"; transcript_version "2"; exon_number "11"; gene_name "Lcp1"; gene_source "ensembl"; gene_biotype "protein_coding"; transcript_name "Lcp1-203"; transcript_source "ensembl"; transcript_biotype "protein_coding"; protein_id "ENSRNOP00000092952"; protein_version "2";
15	ENSEMBL114_rn	exon	56935600	56935678	94.5351011343533	+	.	gene_id "ENSRNOG00000010319"; transcript_id "ENSRNOG00000010319_tx_1"; exon_id "15_56935600_56935678_+"; exonnum "13"; txlen "3648";
15	ENSEMBL114_rn	exon	56935600	56935678	2.38838568593513	+	.	gene_id "ENSRNOG00000010319"; transcript_id "ENSRNOG00000010319_tx_10"; exon_id "15_56935600_56935678_+"; exonnum "14"; txlen "3917";
15	ENSEMBL114_rn	exon	56935600	56935678	0.0817674988595079	+	.	gene_id "ENSRNOG00000010319"; transcript_id "ENSRNOG00000010319_tx_11"; exon_id "15_56935600_56935678_+"; exonnum "15"; txlen "3888";
15	ENSEMBL114_rn	exon	56935600	56935678	44.710709400922	+	.	gene_id "ENSRNOG00000010319"; transcript_id "ENSRNOG00000010319_tx_2"; exon_id "15_56935600_56935678_+"; exonnum "13"; txlen "3948";
15	ENSEMBL114_rn	exon	56935600	56935678	29.9637019838668	+	.	gene_id "ENSRNOG00000010319"; transcript_id "ENSRNOG00000010319_tx_3"; exon_id "15_56935600_56935678_+"; exonnum "13"; txlen "3890";
15	ENSEMBL114_rn	exon	56935600	56935678	19.5770071648789	+	.	gene_id "ENSRNOG00000010319"; transcript_id "ENSRNOG00000010319_tx_4"; exon_id "15_56935600_56935678_+"; exonnum "13"; txlen "3660";
15	ENSEMBL114_rn	exon	56935600	56935678	5.7985293803385	+	.	gene_id "ENSRNOG00000010319"; transcript_id "ENSRNOG00000010319_tx_6"; exon_id "15_56935600_56935678_+"; exonnum "11"; txlen "3466";
15	ENSEMBL114_rn	exon	56935600	56935678	4.36598030109929	+	.	gene_id "ENSRNOG00000010319"; transcript_id "ENSRNOG00000010319_tx_7"; exon_id "15_56935600_56935678_+"; exonnum "13"; txlen "3693";
15	ENSEMBL114_rn	exon	56935600	56935678	3.00407481575996	+	.	gene_id "ENSRNOG00000010319"; transcript_id "ENSRNOG00000010319_tx_8"; exon_id "15_56935600_56935678_+"; exonnum "11"; txlen "3708";
15	ensembl	exon	56936163	56936277	0	+	.	gene_id "ENSRNOG00000010319"; gene_version "8"; transcript_id "ENSRNOT00000014502"; transcript_version "7"; exon_number "12"; gene_name "Lcp1"; gene_source "ensembl"; gene_biotype "protein_coding"; transcript_name "Lcp1-201"; transcript_source "ensembl"; transcript_biotype "protein_coding"; exon_id "ENSRNOE00000100961"; exon_version "1";
15	ensembl	CDS	56936163	56936277	0	+	1	gene_id "ENSRNOG00000010319"; gene_version "8"; transcript_id "ENSRNOT00000014502"; transcript_version "7"; exon_number "12"; gene_name "Lcp1"; gene_source "ensembl"; gene_biotype "protein_coding"; transcript_name "Lcp1-201"; transcript_source "ensembl"; transcript_biotype "protein_coding"; protein_id "ENSRNOP00000014502"; protein_version "4";
15	ensembl	exon	56936163	56936277	0	+	.	gene_id "ENSRNOG00000010319"; gene_version "8"; transcript_id "ENSRNOT00000105314"; transcript_version "2"; exon_number "12"; gene_name "Lcp1"; gene_source "ensembl"; gene_biotype "protein_coding"; transcript_name "Lcp1-204"; transcript_source "ensembl"; transcript_biotype "protein_coding"; exon_id "ENSRNOE00000100961"; exon_version "1"; tag "Ensembl_canonical";
15	ensembl	CDS	56936163	56936277	0	+	1	gene_id "ENSRNOG00000010319"; gene_version "8"; transcript_id "ENSRNOT00000105314"; transcript_version "2"; exon_number "12"; gene_name "Lcp1"; gene_source "ensembl"; gene_biotype "protein_coding"; transcript_name "Lcp1-204"; transcript_source "ensembl"; transcript_biotype "protein_coding"; protein_id "ENSRNOP00000083584"; protein_version "2"; tag "Ensembl_canonical";
15	ensembl	exon	56936163	56936277	0	+	.	gene_id "ENSRNOG00000010319"; gene_version "8"; transcript_id "ENSRNOT00000082191"; transcript_version "3"; exon_number "13"; gene_name "Lcp1"; gene_source "ensembl"; gene_biotype "protein_coding"; transcript_name "Lcp1-202"; transcript_source "ensembl"; transcript_biotype "protein_coding"; exon_id "ENSRNOE00000100961"; exon_version "1";
15	ensembl	CDS	56936163	56936277	0	+	1	gene_id "ENSRNOG00000010319"; gene_version "8"; transcript_id "ENSRNOT00000082191"; transcript_version "3"; exon_number "13"; gene_name "Lcp1"; gene_source "ensembl"; gene_biotype "protein_coding"; transcript_name "Lcp1-202"; transcript_source "ensembl"; transcript_biotype "protein_coding"; protein_id "ENSRNOP00000071263"; protein_version "2";
15	ensembl	exon	56936163	56936277	0	+	.	gene_id "ENSRNOG00000010319"; gene_version "8"; transcript_id "ENSRNOT00000094863"; transcript_version "2"; exon_number "12"; gene_name "Lcp1"; gene_source "ensembl"; gene_biotype "protein_coding"; transcript_name "Lcp1-203"; transcript_source "ensembl"; transcript_biotype "protein_coding"; exon_id "ENSRNOE00000100961"; exon_version "1";
15	ensembl	CDS	56936163	56936277	0	+	1	gene_id "ENSRNOG00000010319"; gene_version "8"; transcript_id "ENSRNOT00000094863"; transcript_version "2"; exon_number "12"; gene_name "Lcp1"; gene_source "ensembl"; gene_biotype "protein_coding"; transcript_name "Lcp1-203"; transcript_source "ensembl"; transcript_biotype "protein_coding"; protein_id "ENSRNOP00000092952"; protein_version "2";
15	ENSEMBL114_rn	exon	56936163	56936277	94.5351011343533	+	.	gene_id "ENSRNOG00000010319"; transcript_id "ENSRNOG00000010319_tx_1"; exon_id "15_56936163_56936277_+"; exonnum "14"; txlen "3648";
15	ENSEMBL114_rn	exon	56936163	56936277	2.38838568593513	+	.	gene_id "ENSRNOG00000010319"; transcript_id "ENSRNOG00000010319_tx_10"; exon_id "15_56936163_56936277_+"; exonnum "15"; txlen "3917";
15	ENSEMBL114_rn	exon	56936163	56936277	0.0817674988595079	+	.	gene_id "ENSRNOG00000010319"; transcript_id "ENSRNOG00000010319_tx_11"; exon_id "15_56936163_56936277_+"; exonnum "16"; txlen "3888";
15	ENSEMBL114_rn	exon	56936163	56936277	44.710709400922	+	.	gene_id "ENSRNOG00000010319"; transcript_id "ENSRNOG00000010319_tx_2"; exon_id "15_56936163_56936277_+"; exonnum "14"; txlen "3948";
15	ENSEMBL114_rn	exon	56936163	56936277	29.9637019838668	+	.	gene_id "ENSRNOG00000010319"; transcript_id "ENSRNOG00000010319_tx_3"; exon_id "15_56936163_56936277_+"; exonnum "14"; txlen "3890";
15	ENSEMBL114_rn	exon	56936163	56936277	19.5770071648789	+	.	gene_id "ENSRNOG00000010319"; transcript_id "ENSRNOG00000010319_tx_4"; exon_id "15_56936163_56936277_+"; exonnum "14"; txlen "3660";
15	ENSEMBL114_rn	exon	56936163	56936277	5.7985293803385	+	.	gene_id "ENSRNOG00000010319"; transcript_id "ENSRNOG00000010319_tx_6"; exon_id "15_56936163_56936277_+"; exonnum "12"; txlen "3466";
15	ENSEMBL114_rn	exon	56936163	56936277	4.36598030109929	+	.	gene_id "ENSRNOG00000010319"; transcript_id "ENSRNOG00000010319_tx_7"; exon_id "15_56936163_56936277_+"; exonnum "14"; txlen "3693";
15	ENSEMBL114_rn	exon	56936163	56936277	3.00407481575996	+	.	gene_id "ENSRNOG00000010319"; transcript_id "ENSRNOG00000010319_tx_8"; exon_id "15_56936163_56936277_+"; exonnum "12"; txlen "3708";
15	ensembl	exon	56937401	56937534	0	+	.	gene_id "ENSRNOG00000010319"; gene_version "8"; transcript_id "ENSRNOT00000014502"; transcript_version "7"; exon_number "13"; gene_name "Lcp1"; gene_source "ensembl"; gene_biotype "protein_coding"; transcript_name "Lcp1-201"; transcript_source "ensembl"; transcript_biotype "protein_coding"; exon_id "ENSRNOE00000101157"; exon_version "1";
15	ensembl	CDS	56937401	56937534	0	+	0	gene_id "ENSRNOG00000010319"; gene_version "8"; transcript_id "ENSRNOT00000014502"; transcript_version "7"; exon_number "13"; gene_name "Lcp1"; gene_source "ensembl"; gene_biotype "protein_coding"; transcript_name "Lcp1-201"; transcript_source "ensembl"; transcript_biotype "protein_coding"; protein_id "ENSRNOP00000014502"; protein_version "4";
15	ensembl	exon	56937401	56937534	0	+	.	gene_id "ENSRNOG00000010319"; gene_version "8"; transcript_id "ENSRNOT00000105314"; transcript_version "2"; exon_number "13"; gene_name "Lcp1"; gene_source "ensembl"; gene_biotype "protein_coding"; transcript_name "Lcp1-204"; transcript_source "ensembl"; transcript_biotype "protein_coding"; exon_id "ENSRNOE00000101157"; exon_version "1"; tag "Ensembl_canonical";
15	ensembl	CDS	56937401	56937534	0	+	0	gene_id "ENSRNOG00000010319"; gene_version "8"; transcript_id "ENSRNOT00000105314"; transcript_version "2"; exon_number "13"; gene_name "Lcp1"; gene_source "ensembl"; gene_biotype "protein_coding"; transcript_name "Lcp1-204"; transcript_source "ensembl"; transcript_biotype "protein_coding"; protein_id "ENSRNOP00000083584"; protein_version "2"; tag "Ensembl_canonical";
15	ensembl	exon	56937401	56937534	0	+	.	gene_id "ENSRNOG00000010319"; gene_version "8"; transcript_id "ENSRNOT00000082191"; transcript_version "3"; exon_number "14"; gene_name "Lcp1"; gene_source "ensembl"; gene_biotype "protein_coding"; transcript_name "Lcp1-202"; transcript_source "ensembl"; transcript_biotype "protein_coding"; exon_id "ENSRNOE00000101157"; exon_version "1";
15	ensembl	CDS	56937401	56937534	0	+	0	gene_id "ENSRNOG00000010319"; gene_version "8"; transcript_id "ENSRNOT00000082191"; transcript_version "3"; exon_number "14"; gene_name "Lcp1"; gene_source "ensembl"; gene_biotype "protein_coding"; transcript_name "Lcp1-202"; transcript_source "ensembl"; transcript_biotype "protein_coding"; protein_id "ENSRNOP00000071263"; protein_version "2";
15	ensembl	exon	56937401	56937534	0	+	.	gene_id "ENSRNOG00000010319"; gene_version "8"; transcript_id "ENSRNOT00000094863"; transcript_version "2"; exon_number "13"; gene_name "Lcp1"; gene_source "ensembl"; gene_biotype "protein_coding"; transcript_name "Lcp1-203"; transcript_source "ensembl"; transcript_biotype "protein_coding"; exon_id "ENSRNOE00000101157"; exon_version "1";
15	ensembl	CDS	56937401	56937534	0	+	0	gene_id "ENSRNOG00000010319"; gene_version "8"; transcript_id "ENSRNOT00000094863"; transcript_version "2"; exon_number "13"; gene_name "Lcp1"; gene_source "ensembl"; gene_biotype "protein_coding"; transcript_name "Lcp1-203"; transcript_source "ensembl"; transcript_biotype "protein_coding"; protein_id "ENSRNOP00000092952"; protein_version "2";
15	ENSEMBL114_rn	exon	56937401	56937534	94.5351011343533	+	.	gene_id "ENSRNOG00000010319"; transcript_id "ENSRNOG00000010319_tx_1"; exon_id "15_56937401_56937534_+"; exonnum "15"; txlen "3648";
15	ENSEMBL114_rn	exon	56937401	56937534	2.38838568593513	+	.	gene_id "ENSRNOG00000010319"; transcript_id "ENSRNOG00000010319_tx_10"; exon_id "15_56937401_56937534_+"; exonnum "16"; txlen "3917";
15	ENSEMBL114_rn	exon	56937401	56937534	0.0817674988595079	+	.	gene_id "ENSRNOG00000010319"; transcript_id "ENSRNOG00000010319_tx_11"; exon_id "15_56937401_56937534_+"; exonnum "17"; txlen "3888";
15	ENSEMBL114_rn	exon	56937401	56937534	44.710709400922	+	.	gene_id "ENSRNOG00000010319"; transcript_id "ENSRNOG00000010319_tx_2"; exon_id "15_56937401_56937534_+"; exonnum "15"; txlen "3948";
15	ENSEMBL114_rn	exon	56937401	56937534	29.9637019838668	+	.	gene_id "ENSRNOG00000010319"; transcript_id "ENSRNOG00000010319_tx_3"; exon_id "15_56937401_56937534_+"; exonnum "15"; txlen "3890";
15	ENSEMBL114_rn	exon	56937401	56937534	19.5770071648789	+	.	gene_id "ENSRNOG00000010319"; transcript_id "ENSRNOG00000010319_tx_4"; exon_id "15_56937401_56937534_+"; exonnum "15"; txlen "3660";
15	ENSEMBL114_rn	exon	56937401	56937534	5.7985293803385	+	.	gene_id "ENSRNOG00000010319"; transcript_id "ENSRNOG00000010319_tx_6"; exon_id "15_56937401_56937534_+"; exonnum "13"; txlen "3466";
15	ENSEMBL114_rn	exon	56937401	56937534	4.36598030109929	+	.	gene_id "ENSRNOG00000010319"; transcript_id "ENSRNOG00000010319_tx_7"; exon_id "15_56937401_56937534_+"; exonnum "15"; txlen "3693";
15	ENSEMBL114_rn	exon	56937401	56937534	3.00407481575996	+	.	gene_id "ENSRNOG00000010319"; transcript_id "ENSRNOG00000010319_tx_8"; exon_id "15_56937401_56937534_+"; exonnum "13"; txlen "3708";
15	ensembl	exon	56946585	56946708	0	+	.	gene_id "ENSRNOG00000010319"; gene_version "8"; transcript_id "ENSRNOT00000014502"; transcript_version "7"; exon_number "14"; gene_name "Lcp1"; gene_source "ensembl"; gene_biotype "protein_coding"; transcript_name "Lcp1-201"; transcript_source "ensembl"; transcript_biotype "protein_coding"; exon_id "ENSRNOE00000101339"; exon_version "1";
15	ensembl	CDS	56946585	56946708	0	+	1	gene_id "ENSRNOG00000010319"; gene_version "8"; transcript_id "ENSRNOT00000014502"; transcript_version "7"; exon_number "14"; gene_name "Lcp1"; gene_source "ensembl"; gene_biotype "protein_coding"; transcript_name "Lcp1-201"; transcript_source "ensembl"; transcript_biotype "protein_coding"; protein_id "ENSRNOP00000014502"; protein_version "4";
15	ensembl	exon	56946585	56946708	0	+	.	gene_id "ENSRNOG00000010319"; gene_version "8"; transcript_id "ENSRNOT00000105314"; transcript_version "2"; exon_number "14"; gene_name "Lcp1"; gene_source "ensembl"; gene_biotype "protein_coding"; transcript_name "Lcp1-204"; transcript_source "ensembl"; transcript_biotype "protein_coding"; exon_id "ENSRNOE00000101339"; exon_version "1"; tag "Ensembl_canonical";
15	ensembl	CDS	56946585	56946708	0	+	1	gene_id "ENSRNOG00000010319"; gene_version "8"; transcript_id "ENSRNOT00000105314"; transcript_version "2"; exon_number "14"; gene_name "Lcp1"; gene_source "ensembl"; gene_biotype "protein_coding"; transcript_name "Lcp1-204"; transcript_source "ensembl"; transcript_biotype "protein_coding"; protein_id "ENSRNOP00000083584"; protein_version "2"; tag "Ensembl_canonical";
15	ensembl	exon	56946585	56946708	0	+	.	gene_id "ENSRNOG00000010319"; gene_version "8"; transcript_id "ENSRNOT00000082191"; transcript_version "3"; exon_number "15"; gene_name "Lcp1"; gene_source "ensembl"; gene_biotype "protein_coding"; transcript_name "Lcp1-202"; transcript_source "ensembl"; transcript_biotype "protein_coding"; exon_id "ENSRNOE00000101339"; exon_version "1";
15	ensembl	CDS	56946585	56946708	0	+	1	gene_id "ENSRNOG00000010319"; gene_version "8"; transcript_id "ENSRNOT00000082191"; transcript_version "3"; exon_number "15"; gene_name "Lcp1"; gene_source "ensembl"; gene_biotype "protein_coding"; transcript_name "Lcp1-202"; transcript_source "ensembl"; transcript_biotype "protein_coding"; protein_id "ENSRNOP00000071263"; protein_version "2";
15	ensembl	exon	56946585	56946708	0	+	.	gene_id "ENSRNOG00000010319"; gene_version "8"; transcript_id "ENSRNOT00000094863"; transcript_version "2"; exon_number "14"; gene_name "Lcp1"; gene_source "ensembl"; gene_biotype "protein_coding"; transcript_name "Lcp1-203"; transcript_source "ensembl"; transcript_biotype "protein_coding"; exon_id "ENSRNOE00000101339"; exon_version "1";
15	ensembl	CDS	56946585	56946708	0	+	1	gene_id "ENSRNOG00000010319"; gene_version "8"; transcript_id "ENSRNOT00000094863"; transcript_version "2"; exon_number "14"; gene_name "Lcp1"; gene_source "ensembl"; gene_biotype "protein_coding"; transcript_name "Lcp1-203"; transcript_source "ensembl"; transcript_biotype "protein_coding"; protein_id "ENSRNOP00000092952"; protein_version "2";
15	ENSEMBL114_rn	exon	56946585	56946708	94.5351011343533	+	.	gene_id "ENSRNOG00000010319"; transcript_id "ENSRNOG00000010319_tx_1"; exon_id "15_56946585_56946708_+"; exonnum "16"; txlen "3648";
15	ENSEMBL114_rn	exon	56946585	56946708	2.38838568593513	+	.	gene_id "ENSRNOG00000010319"; transcript_id "ENSRNOG00000010319_tx_10"; exon_id "15_56946585_56946708_+"; exonnum "17"; txlen "3917";
15	ENSEMBL114_rn	exon	56946585	56946708	0.0817674988595079	+	.	gene_id "ENSRNOG00000010319"; transcript_id "ENSRNOG00000010319_tx_11"; exon_id "15_56946585_56946708_+"; exonnum "18"; txlen "3888";
15	ENSEMBL114_rn	exon	56946585	56946708	44.710709400922	+	.	gene_id "ENSRNOG00000010319"; transcript_id "ENSRNOG00000010319_tx_2"; exon_id "15_56946585_56946708_+"; exonnum "16"; txlen "3948";
15	ENSEMBL114_rn	exon	56946585	56946708	29.9637019838668	+	.	gene_id "ENSRNOG00000010319"; transcript_id "ENSRNOG00000010319_tx_3"; exon_id "15_56946585_56946708_+"; exonnum "16"; txlen "3890";
15	ENSEMBL114_rn	exon	56946585	56946708	19.5770071648789	+	.	gene_id "ENSRNOG00000010319"; transcript_id "ENSRNOG00000010319_tx_4"; exon_id "15_56946585_56946708_+"; exonnum "16"; txlen "3660";
15	ENSEMBL114_rn	exon	56946585	56946708	5.7985293803385	+	.	gene_id "ENSRNOG00000010319"; transcript_id "ENSRNOG00000010319_tx_6"; exon_id "15_56946585_56946708_+"; exonnum "14"; txlen "3466";
15	ENSEMBL114_rn	exon	56946585	56946708	4.36598030109929	+	.	gene_id "ENSRNOG00000010319"; transcript_id "ENSRNOG00000010319_tx_7"; exon_id "15_56946585_56946708_+"; exonnum "16"; txlen "3693";
15	ENSEMBL114_rn	exon	56946585	56946708	3.00407481575996	+	.	gene_id "ENSRNOG00000010319"; transcript_id "ENSRNOG00000010319_tx_8"; exon_id "15_56946585_56946708_+"; exonnum "14"; txlen "3708";
15	ensembl	exon	56948989	56949113	0	+	.	gene_id "ENSRNOG00000010319"; gene_version "8"; transcript_id "ENSRNOT00000014502"; transcript_version "7"; exon_number "15"; gene_name "Lcp1"; gene_source "ensembl"; gene_biotype "protein_coding"; transcript_name "Lcp1-201"; transcript_source "ensembl"; transcript_biotype "protein_coding"; exon_id "ENSRNOE00000310645"; exon_version "1";
15	ensembl	CDS	56948989	56949113	0	+	0	gene_id "ENSRNOG00000010319"; gene_version "8"; transcript_id "ENSRNOT00000014502"; transcript_version "7"; exon_number "15"; gene_name "Lcp1"; gene_source "ensembl"; gene_biotype "protein_coding"; transcript_name "Lcp1-201"; transcript_source "ensembl"; transcript_biotype "protein_coding"; protein_id "ENSRNOP00000014502"; protein_version "4";
15	ensembl	exon	56948989	56949113	0	+	.	gene_id "ENSRNOG00000010319"; gene_version "8"; transcript_id "ENSRNOT00000105314"; transcript_version "2"; exon_number "15"; gene_name "Lcp1"; gene_source "ensembl"; gene_biotype "protein_coding"; transcript_name "Lcp1-204"; transcript_source "ensembl"; transcript_biotype "protein_coding"; exon_id "ENSRNOE00000310645"; exon_version "1"; tag "Ensembl_canonical";
15	ensembl	CDS	56948989	56949113	0	+	0	gene_id "ENSRNOG00000010319"; gene_version "8"; transcript_id "ENSRNOT00000105314"; transcript_version "2"; exon_number "15"; gene_name "Lcp1"; gene_source "ensembl"; gene_biotype "protein_coding"; transcript_name "Lcp1-204"; transcript_source "ensembl"; transcript_biotype "protein_coding"; protein_id "ENSRNOP00000083584"; protein_version "2"; tag "Ensembl_canonical";
15	ensembl	exon	56948989	56949113	0	+	.	gene_id "ENSRNOG00000010319"; gene_version "8"; transcript_id "ENSRNOT00000082191"; transcript_version "3"; exon_number "16"; gene_name "Lcp1"; gene_source "ensembl"; gene_biotype "protein_coding"; transcript_name "Lcp1-202"; transcript_source "ensembl"; transcript_biotype "protein_coding"; exon_id "ENSRNOE00000310645"; exon_version "1";
15	ensembl	CDS	56948989	56949113	0	+	0	gene_id "ENSRNOG00000010319"; gene_version "8"; transcript_id "ENSRNOT00000082191"; transcript_version "3"; exon_number "16"; gene_name "Lcp1"; gene_source "ensembl"; gene_biotype "protein_coding"; transcript_name "Lcp1-202"; transcript_source "ensembl"; transcript_biotype "protein_coding"; protein_id "ENSRNOP00000071263"; protein_version "2";
15	ensembl	exon	56948989	56949113	0	+	.	gene_id "ENSRNOG00000010319"; gene_version "8"; transcript_id "ENSRNOT00000094863"; transcript_version "2"; exon_number "15"; gene_name "Lcp1"; gene_source "ensembl"; gene_biotype "protein_coding"; transcript_name "Lcp1-203"; transcript_source "ensembl"; transcript_biotype "protein_coding"; exon_id "ENSRNOE00000310645"; exon_version "1";
15	ensembl	CDS	56948989	56949113	0	+	0	gene_id "ENSRNOG00000010319"; gene_version "8"; transcript_id "ENSRNOT00000094863"; transcript_version "2"; exon_number "15"; gene_name "Lcp1"; gene_source "ensembl"; gene_biotype "protein_coding"; transcript_name "Lcp1-203"; transcript_source "ensembl"; transcript_biotype "protein_coding"; protein_id "ENSRNOP00000092952"; protein_version "2";
15	ENSEMBL114_rn	exon	56948989	56949113	94.5351011343533	+	.	gene_id "ENSRNOG00000010319"; transcript_id "ENSRNOG00000010319_tx_1"; exon_id "15_56948989_56949113_+"; exonnum "17"; txlen "3648";
15	ENSEMBL114_rn	exon	56948989	56949113	2.38838568593513	+	.	gene_id "ENSRNOG00000010319"; transcript_id "ENSRNOG00000010319_tx_10"; exon_id "15_56948989_56949113_+"; exonnum "18"; txlen "3917";
15	ENSEMBL114_rn	exon	56948989	56949113	0.0817674988595079	+	.	gene_id "ENSRNOG00000010319"; transcript_id "ENSRNOG00000010319_tx_11"; exon_id "15_56948989_56949113_+"; exonnum "19"; txlen "3888";
15	ENSEMBL114_rn	exon	56948989	56949113	44.710709400922	+	.	gene_id "ENSRNOG00000010319"; transcript_id "ENSRNOG00000010319_tx_2"; exon_id "15_56948989_56949113_+"; exonnum "17"; txlen "3948";
15	ENSEMBL114_rn	exon	56948989	56949113	29.9637019838668	+	.	gene_id "ENSRNOG00000010319"; transcript_id "ENSRNOG00000010319_tx_3"; exon_id "15_56948989_56949113_+"; exonnum "17"; txlen "3890";
15	ENSEMBL114_rn	exon	56948989	56949113	19.5770071648789	+	.	gene_id "ENSRNOG00000010319"; transcript_id "ENSRNOG00000010319_tx_4"; exon_id "15_56948989_56949113_+"; exonnum "17"; txlen "3660";
15	ENSEMBL114_rn	exon	56948989	56949113	5.7985293803385	+	.	gene_id "ENSRNOG00000010319"; transcript_id "ENSRNOG00000010319_tx_6"; exon_id "15_56948989_56949113_+"; exonnum "15"; txlen "3466";
15	ENSEMBL114_rn	exon	56948989	56949113	4.36598030109929	+	.	gene_id "ENSRNOG00000010319"; transcript_id "ENSRNOG00000010319_tx_7"; exon_id "15_56948989_56949113_+"; exonnum "17"; txlen "3693";
15	ENSEMBL114_rn	exon	56948989	56949113	3.00407481575996	+	.	gene_id "ENSRNOG00000010319"; transcript_id "ENSRNOG00000010319_tx_8"; exon_id "15_56948989_56949113_+"; exonnum "15"; txlen "3708";
15	ensembl	CDS	56952478	56952607	0	+	1	gene_id "ENSRNOG00000010319"; gene_version "8"; transcript_id "ENSRNOT00000014502"; transcript_version "7"; exon_number "16"; gene_name "Lcp1"; gene_source "ensembl"; gene_biotype "protein_coding"; transcript_name "Lcp1-201"; transcript_source "ensembl"; transcript_biotype "protein_coding"; protein_id "ENSRNOP00000014502"; protein_version "4";
15	ensembl	CDS	56952478	56952607	0	+	1	gene_id "ENSRNOG00000010319"; gene_version "8"; transcript_id "ENSRNOT00000105314"; transcript_version "2"; exon_number "16"; gene_name "Lcp1"; gene_source "ensembl"; gene_biotype "protein_coding"; transcript_name "Lcp1-204"; transcript_source "ensembl"; transcript_biotype "protein_coding"; protein_id "ENSRNOP00000083584"; protein_version "2"; tag "Ensembl_canonical";
15	ensembl	CDS	56952478	56952607	0	+	1	gene_id "ENSRNOG00000010319"; gene_version "8"; transcript_id "ENSRNOT00000082191"; transcript_version "3"; exon_number "17"; gene_name "Lcp1"; gene_source "ensembl"; gene_biotype "protein_coding"; transcript_name "Lcp1-202"; transcript_source "ensembl"; transcript_biotype "protein_coding"; protein_id "ENSRNOP00000071263"; protein_version "2";
15	ensembl	CDS	56952478	56952607	0	+	1	gene_id "ENSRNOG00000010319"; gene_version "8"; transcript_id "ENSRNOT00000094863"; transcript_version "2"; exon_number "16"; gene_name "Lcp1"; gene_source "ensembl"; gene_biotype "protein_coding"; transcript_name "Lcp1-203"; transcript_source "ensembl"; transcript_biotype "protein_coding"; protein_id "ENSRNOP00000092952"; protein_version "2";
15	ensembl	exon	56952478	56954090	0	+	.	gene_id "ENSRNOG00000010319"; gene_version "8"; transcript_id "ENSRNOT00000082191"; transcript_version "3"; exon_number "17"; gene_name "Lcp1"; gene_source "ensembl"; gene_biotype "protein_coding"; transcript_name "Lcp1-202"; transcript_source "ensembl"; transcript_biotype "protein_coding"; exon_id "ENSRNOE00000746282"; exon_version "1";
15	ENSEMBL114_rn	exon	56952478	56954090	94.5351011343533	+	.	gene_id "ENSRNOG00000010319"; transcript_id "ENSRNOG00000010319_tx_1"; exon_id "15_56952478_56954090_+"; exonnum "18"; txlen "3648";
15	ENSEMBL114_rn	exon	56952478	56954090	2.38838568593513	+	.	gene_id "ENSRNOG00000010319"; transcript_id "ENSRNOG00000010319_tx_10"; exon_id "15_56952478_56954090_+"; exonnum "19"; txlen "3917";
15	ENSEMBL114_rn	exon	56952478	56954090	0.0817674988595079	+	.	gene_id "ENSRNOG00000010319"; transcript_id "ENSRNOG00000010319_tx_11"; exon_id "15_56952478_56954090_+"; exonnum "20"; txlen "3888";
15	ENSEMBL114_rn	exon	56952478	56954090	44.710709400922	+	.	gene_id "ENSRNOG00000010319"; transcript_id "ENSRNOG00000010319_tx_2"; exon_id "15_56952478_56954090_+"; exonnum "18"; txlen "3948";
15	ENSEMBL114_rn	exon	56952478	56954090	29.9637019838668	+	.	gene_id "ENSRNOG00000010319"; transcript_id "ENSRNOG00000010319_tx_3"; exon_id "15_56952478_56954090_+"; exonnum "18"; txlen "3890";
15	ENSEMBL114_rn	exon	56952478	56954090	19.5770071648789	+	.	gene_id "ENSRNOG00000010319"; transcript_id "ENSRNOG00000010319_tx_4"; exon_id "15_56952478_56954090_+"; exonnum "18"; txlen "3660";
15	ENSEMBL114_rn	exon	56952478	56954090	5.7985293803385	+	.	gene_id "ENSRNOG00000010319"; transcript_id "ENSRNOG00000010319_tx_6"; exon_id "15_56952478_56954090_+"; exonnum "16"; txlen "3466";
15	ENSEMBL114_rn	exon	56952478	56954090	4.36598030109929	+	.	gene_id "ENSRNOG00000010319"; transcript_id "ENSRNOG00000010319_tx_7"; exon_id "15_56952478_56954090_+"; exonnum "18"; txlen "3693";
15	ENSEMBL114_rn	exon	56952478	56954090	3.00407481575996	+	.	gene_id "ENSRNOG00000010319"; transcript_id "ENSRNOG00000010319_tx_8"; exon_id "15_56952478_56954090_+"; exonnum "16"; txlen "3708";
15	ensembl	exon	56952478	56954092	0	+	.	gene_id "ENSRNOG00000010319"; gene_version "8"; transcript_id "ENSRNOT00000014502"; transcript_version "7"; exon_number "16"; gene_name "Lcp1"; gene_source "ensembl"; gene_biotype "protein_coding"; transcript_name "Lcp1-201"; transcript_source "ensembl"; transcript_biotype "protein_coding"; exon_id "ENSRNOE00000762556"; exon_version "1";
15	ensembl	exon	56952478	56954092	0	+	.	gene_id "ENSRNOG00000010319"; gene_version "8"; transcript_id "ENSRNOT00000105314"; transcript_version "2"; exon_number "16"; gene_name "Lcp1"; gene_source "ensembl"; gene_biotype "protein_coding"; transcript_name "Lcp1-204"; transcript_source "ensembl"; transcript_biotype "protein_coding"; exon_id "ENSRNOE00000762556"; exon_version "1"; tag "Ensembl_canonical";
15	ensembl	exon	56952478	56954092	0	+	.	gene_id "ENSRNOG00000010319"; gene_version "8"; transcript_id "ENSRNOT00000094863"; transcript_version "2"; exon_number "16"; gene_name "Lcp1"; gene_source "ensembl"; gene_biotype "protein_coding"; transcript_name "Lcp1-203"; transcript_source "ensembl"; transcript_biotype "protein_coding"; exon_id "ENSRNOE00000762556"; exon_version "1";
15	ensembl	stop_codon	56952608	56952610	0	+	0	gene_id "ENSRNOG00000010319"; gene_version "8"; transcript_id "ENSRNOT00000014502"; transcript_version "7"; exon_number "16"; gene_name "Lcp1"; gene_source "ensembl"; gene_biotype "protein_coding"; transcript_name "Lcp1-201"; transcript_source "ensembl"; transcript_biotype "protein_coding";
15	ensembl	stop_codon	56952608	56952610	0	+	0	gene_id "ENSRNOG00000010319"; gene_version "8"; transcript_id "ENSRNOT00000105314"; transcript_version "2"; exon_number "16"; gene_name "Lcp1"; gene_source "ensembl"; gene_biotype "protein_coding"; transcript_name "Lcp1-204"; transcript_source "ensembl"; transcript_biotype "protein_coding"; tag "Ensembl_canonical";
15	ensembl	stop_codon	56952608	56952610	0	+	0	gene_id "ENSRNOG00000010319"; gene_version "8"; transcript_id "ENSRNOT00000082191"; transcript_version "3"; exon_number "17"; gene_name "Lcp1"; gene_source "ensembl"; gene_biotype "protein_coding"; transcript_name "Lcp1-202"; transcript_source "ensembl"; transcript_biotype "protein_coding";
15	ensembl	stop_codon	56952608	56952610	0	+	0	gene_id "ENSRNOG00000010319"; gene_version "8"; transcript_id "ENSRNOT00000094863"; transcript_version "2"; exon_number "16"; gene_name "Lcp1"; gene_source "ensembl"; gene_biotype "protein_coding"; transcript_name "Lcp1-203"; transcript_source "ensembl"; transcript_biotype "protein_coding";
15	ensembl	three_prime_utr	56952611	56954090	0	+	.	gene_id "ENSRNOG00000010319"; gene_version "8"; transcript_id "ENSRNOT00000082191"; transcript_version "3"; gene_name "Lcp1"; gene_source "ensembl"; gene_biotype "protein_coding"; transcript_name "Lcp1-202"; transcript_source "ensembl"; transcript_biotype "protein_coding";
15	ensembl	three_prime_utr	56952611	56954092	0	+	.	gene_id "ENSRNOG00000010319"; gene_version "8"; transcript_id "ENSRNOT00000014502"; transcript_version "7"; gene_name "Lcp1"; gene_source "ensembl"; gene_biotype "protein_coding"; transcript_name "Lcp1-201"; transcript_source "ensembl"; transcript_biotype "protein_coding";
15	ensembl	three_prime_utr	56952611	56954092	0	+	.	gene_id "ENSRNOG00000010319"; gene_version "8"; transcript_id "ENSRNOT00000105314"; transcript_version "2"; gene_name "Lcp1"; gene_source "ensembl"; gene_biotype "protein_coding"; transcript_name "Lcp1-204"; transcript_source "ensembl"; transcript_biotype "protein_coding"; tag "Ensembl_canonical";
15	ensembl	three_prime_utr	56952611	56954092	0	+	.	gene_id "ENSRNOG00000010319"; gene_version "8"; transcript_id "ENSRNOT00000094863"; transcript_version "2"; gene_name "Lcp1"; gene_source "ensembl"; gene_biotype "protein_coding"; transcript_name "Lcp1-203"; transcript_source "ensembl"; transcript_biotype "protein_coding";
15	sraer114_es	exon	56966167	56966502	0.00481380145056437	+	.	gene_id "ENSRNOG00000010935"; transcript_id "ENSRNOG00000010935_tx_2"; exon_id "15_56966167_56966502_+"; exonnum "1"; txlen "1886";
15	ensembl	exon	56966839	56966867	0	+	.	gene_id "ENSRNOG00000010935"; gene_version "9"; transcript_id "ENSRNOT00000014909"; transcript_version "9"; exon_number "1"; gene_name "Cpb2"; gene_source "ensembl"; gene_biotype "protein_coding"; transcript_name "Cpb2-201"; transcript_source "ensembl"; transcript_biotype "protein_coding"; exon_id "ENSRNOE00000687429"; exon_version "1";
15	ensembl	five_prime_utr	56966839	56966867	0	+	.	gene_id "ENSRNOG00000010935"; gene_version "9"; transcript_id "ENSRNOT00000014909"; transcript_version "9"; gene_name "Cpb2"; gene_source "ensembl"; gene_biotype "protein_coding"; transcript_name "Cpb2-201"; transcript_source "ensembl"; transcript_biotype "protein_coding";
15	ensembl	gene	56966839	57015962	0	+	.	gene_id "ENSRNOG00000010935"; gene_version "9"; gene_name "Cpb2"; gene_source "ensembl"; gene_biotype "protein_coding";
15	ensembl	transcript	56966839	57015962	0	+	.	gene_id "ENSRNOG00000010935"; gene_version "9"; transcript_id "ENSRNOT00000014909"; transcript_version "9"; gene_name "Cpb2"; gene_source "ensembl"; gene_biotype "protein_coding"; transcript_name "Cpb2-201"; transcript_source "ensembl"; transcript_biotype "protein_coding";
15	ensembl	five_prime_utr	56967010	56967162	0	+	.	gene_id "ENSRNOG00000010935"; gene_version "9"; transcript_id "ENSRNOT00000014909"; transcript_version "9"; gene_name "Cpb2"; gene_source "ensembl"; gene_biotype "protein_coding"; transcript_name "Cpb2-201"; transcript_source "ensembl"; transcript_biotype "protein_coding";
15	ensembl	exon	56967010	56967233	0	+	.	gene_id "ENSRNOG00000010935"; gene_version "9"; transcript_id "ENSRNOT00000014909"; transcript_version "9"; exon_number "2"; gene_name "Cpb2"; gene_source "ensembl"; gene_biotype "protein_coding"; transcript_name "Cpb2-201"; transcript_source "ensembl"; transcript_biotype "protein_coding"; exon_id "ENSRNOE00000738411"; exon_version "1";
15	ENSEMBL114_rn	exon	56967010	56967233	0.00481380145056437	+	.	gene_id "ENSRNOG00000010935"; transcript_id "ENSRNOG00000010935_tx_2"; exon_id "15_56967010_56967233_+"; exonnum "2"; txlen "1886";
15	ensembl	five_prime_utr	56967117	56967205	0	+	.	gene_id "ENSRNOG00000010935"; gene_version "9"; transcript_id "ENSRNOT00000170550"; transcript_version "1"; gene_name "Cpb2"; gene_source "ensembl"; gene_biotype "protein_coding"; transcript_name "Cpb2-202"; transcript_source "ensembl"; transcript_biotype "protein_coding"; tag "Ensembl_canonical";
15	ensembl	exon	56967117	56967233	0	+	.	gene_id "ENSRNOG00000010935"; gene_version "9"; transcript_id "ENSRNOT00000170550"; transcript_version "1"; exon_number "1"; gene_name "Cpb2"; gene_source "ensembl"; gene_biotype "protein_coding"; transcript_name "Cpb2-202"; transcript_source "ensembl"; transcript_biotype "protein_coding"; exon_id "ENSRNOE00000102922"; exon_version "9"; tag "Ensembl_canonical";
15	ensembl	transcript	56967117	57015961	0	+	.	gene_id "ENSRNOG00000010935"; gene_version "9"; transcript_id "ENSRNOT00000170550"; transcript_version "1"; gene_name "Cpb2"; gene_source "ensembl"; gene_biotype "protein_coding"; transcript_name "Cpb2-202"; transcript_source "ensembl"; transcript_biotype "protein_coding"; tag "Ensembl_canonical";
15	ensembl	start_codon	56967163	56967165	0	+	0	gene_id "ENSRNOG00000010935"; gene_version "9"; transcript_id "ENSRNOT00000014909"; transcript_version "9"; exon_number "2"; gene_name "Cpb2"; gene_source "ensembl"; gene_biotype "protein_coding"; transcript_name "Cpb2-201"; transcript_source "ensembl"; transcript_biotype "protein_coding";
15	ensembl	CDS	56967163	56967233	0	+	0	gene_id "ENSRNOG00000010935"; gene_version "9"; transcript_id "ENSRNOT00000014909"; transcript_version "9"; exon_number "2"; gene_name "Cpb2"; gene_source "ensembl"; gene_biotype "protein_coding"; transcript_name "Cpb2-201"; transcript_source "ensembl"; transcript_biotype "protein_coding"; protein_id "ENSRNOP00000014909"; protein_version "4";
15	ensembl	start_codon	56967206	56967208	0	+	0	gene_id "ENSRNOG00000010935"; gene_version "9"; transcript_id "ENSRNOT00000170550"; transcript_version "1"; exon_number "1"; gene_name "Cpb2"; gene_source "ensembl"; gene_biotype "protein_coding"; transcript_name "Cpb2-202"; transcript_source "ensembl"; transcript_biotype "protein_coding"; tag "Ensembl_canonical";
15	ensembl	CDS	56967206	56967233	0	+	0	gene_id "ENSRNOG00000010935"; gene_version "9"; transcript_id "ENSRNOT00000170550"; transcript_version "1"; exon_number "1"; gene_name "Cpb2"; gene_source "ensembl"; gene_biotype "protein_coding"; transcript_name "Cpb2-202"; transcript_source "ensembl"; transcript_biotype "protein_coding"; protein_id "ENSRNOP00000103314"; protein_version "1"; tag "Ensembl_canonical";
15	sraer114_es	exon	56967279	56967376	17.8106961389187	+	.	gene_id "ENSRNOG00000010935"; transcript_id "ENSRNOG00000010935_tx_1"; exon_id "15_56967279_56967376_+"; exonnum "1"; txlen "1424";
15	ensembl	exon	56974081	56974282	0	+	.	gene_id "ENSRNOG00000010935"; gene_version "9"; transcript_id "ENSRNOT00000170550"; transcript_version "1"; exon_number "2"; gene_name "Cpb2"; gene_source "ensembl"; gene_biotype "protein_coding"; transcript_name "Cpb2-202"; transcript_source "ensembl"; transcript_biotype "protein_coding"; exon_id "ENSRNOE00000713386"; exon_version "1"; tag "Ensembl_canonical";
15	ensembl	CDS	56974081	56974282	0	+	2	gene_id "ENSRNOG00000010935"; gene_version "9"; transcript_id "ENSRNOT00000170550"; transcript_version "1"; exon_number "2"; gene_name "Cpb2"; gene_source "ensembl"; gene_biotype "protein_coding"; transcript_name "Cpb2-202"; transcript_source "ensembl"; transcript_biotype "protein_coding"; protein_id "ENSRNOP00000103314"; protein_version "1"; tag "Ensembl_canonical";
15	ensembl	exon	56988932	56989007	0	+	.	gene_id "ENSRNOG00000010935"; gene_version "9"; transcript_id "ENSRNOT00000170550"; transcript_version "1"; exon_number "3"; gene_name "Cpb2"; gene_source "ensembl"; gene_biotype "protein_coding"; transcript_name "Cpb2-202"; transcript_source "ensembl"; transcript_biotype "protein_coding"; exon_id "ENSRNOE00000103148"; exon_version "1"; tag "Ensembl_canonical";
15	ensembl	CDS	56988932	56989007	0	+	1	gene_id "ENSRNOG00000010935"; gene_version "9"; transcript_id "ENSRNOT00000170550"; transcript_version "1"; exon_number "3"; gene_name "Cpb2"; gene_source "ensembl"; gene_biotype "protein_coding"; transcript_name "Cpb2-202"; transcript_source "ensembl"; transcript_biotype "protein_coding"; protein_id "ENSRNOP00000103314"; protein_version "1"; tag "Ensembl_canonical";
15	ensembl	exon	56988932	56989007	0	+	.	gene_id "ENSRNOG00000010935"; gene_version "9"; transcript_id "ENSRNOT00000014909"; transcript_version "9"; exon_number "3"; gene_name "Cpb2"; gene_source "ensembl"; gene_biotype "protein_coding"; transcript_name "Cpb2-201"; transcript_source "ensembl"; transcript_biotype "protein_coding"; exon_id "ENSRNOE00000103148"; exon_version "1";
15	ensembl	CDS	56988932	56989007	0	+	1	gene_id "ENSRNOG00000010935"; gene_version "9"; transcript_id "ENSRNOT00000014909"; transcript_version "9"; exon_number "3"; gene_name "Cpb2"; gene_source "ensembl"; gene_biotype "protein_coding"; transcript_name "Cpb2-201"; transcript_source "ensembl"; transcript_biotype "protein_coding"; protein_id "ENSRNOP00000014909"; protein_version "4";
15	ENSEMBL114_rn	exon	56988932	56989007	17.8106961389187	+	.	gene_id "ENSRNOG00000010935"; transcript_id "ENSRNOG00000010935_tx_1"; exon_id "15_56988932_56989007_+"; exonnum "2"; txlen "1424";
15	ENSEMBL114_rn	exon	56988932	56989007	0.00481380145056437	+	.	gene_id "ENSRNOG00000010935"; transcript_id "ENSRNOG00000010935_tx_2"; exon_id "15_56988932_56989007_+"; exonnum "3"; txlen "1886";
15	ensembl	exon	56990537	56990661	0	+	.	gene_id "ENSRNOG00000010935"; gene_version "9"; transcript_id "ENSRNOT00000170550"; transcript_version "1"; exon_number "4"; gene_name "Cpb2"; gene_source "ensembl"; gene_biotype "protein_coding"; transcript_name "Cpb2-202"; transcript_source "ensembl"; transcript_biotype "protein_coding"; exon_id "ENSRNOE00000103354"; exon_version "1"; tag "Ensembl_canonical";
15	ensembl	CDS	56990537	56990661	0	+	0	gene_id "ENSRNOG00000010935"; gene_version "9"; transcript_id "ENSRNOT00000170550"; transcript_version "1"; exon_number "4"; gene_name "Cpb2"; gene_source "ensembl"; gene_biotype "protein_coding"; transcript_name "Cpb2-202"; transcript_source "ensembl"; transcript_biotype "protein_coding"; protein_id "ENSRNOP00000103314"; protein_version "1"; tag "Ensembl_canonical";
15	ensembl	exon	56990537	56990661	0	+	.	gene_id "ENSRNOG00000010935"; gene_version "9"; transcript_id "ENSRNOT00000014909"; transcript_version "9"; exon_number "4"; gene_name "Cpb2"; gene_source "ensembl"; gene_biotype "protein_coding"; transcript_name "Cpb2-201"; transcript_source "ensembl"; transcript_biotype "protein_coding"; exon_id "ENSRNOE00000103354"; exon_version "1";
15	ensembl	CDS	56990537	56990661	0	+	0	gene_id "ENSRNOG00000010935"; gene_version "9"; transcript_id "ENSRNOT00000014909"; transcript_version "9"; exon_number "4"; gene_name "Cpb2"; gene_source "ensembl"; gene_biotype "protein_coding"; transcript_name "Cpb2-201"; transcript_source "ensembl"; transcript_biotype "protein_coding"; protein_id "ENSRNOP00000014909"; protein_version "4";
15	ENSEMBL114_rn	exon	56990537	56990661	17.8106961389187	+	.	gene_id "ENSRNOG00000010935"; transcript_id "ENSRNOG00000010935_tx_1"; exon_id "15_56990537_56990661_+"; exonnum "3"; txlen "1424";
15	ENSEMBL114_rn	exon	56990537	56990661	0.00481380145056437	+	.	gene_id "ENSRNOG00000010935"; transcript_id "ENSRNOG00000010935_tx_2"; exon_id "15_56990537_56990661_+"; exonnum "4"; txlen "1886";
15	ensembl	exon	56993683	56993791	0	+	.	gene_id "ENSRNOG00000010935"; gene_version "9"; transcript_id "ENSRNOT00000170550"; transcript_version "1"; exon_number "5"; gene_name "Cpb2"; gene_source "ensembl"; gene_biotype "protein_coding"; transcript_name "Cpb2-202"; transcript_source "ensembl"; transcript_biotype "protein_coding"; exon_id "ENSRNOE00000103578"; exon_version "1"; tag "Ensembl_canonical";
15	ensembl	CDS	56993683	56993791	0	+	1	gene_id "ENSRNOG00000010935"; gene_version "9"; transcript_id "ENSRNOT00000170550"; transcript_version "1"; exon_number "5"; gene_name "Cpb2"; gene_source "ensembl"; gene_biotype "protein_coding"; transcript_name "Cpb2-202"; transcript_source "ensembl"; transcript_biotype "protein_coding"; protein_id "ENSRNOP00000103314"; protein_version "1"; tag "Ensembl_canonical";
15	ensembl	exon	56993683	56993791	0	+	.	gene_id "ENSRNOG00000010935"; gene_version "9"; transcript_id "ENSRNOT00000014909"; transcript_version "9"; exon_number "5"; gene_name "Cpb2"; gene_source "ensembl"; gene_biotype "protein_coding"; transcript_name "Cpb2-201"; transcript_source "ensembl"; transcript_biotype "protein_coding"; exon_id "ENSRNOE00000103578"; exon_version "1";
15	ensembl	CDS	56993683	56993791	0	+	1	gene_id "ENSRNOG00000010935"; gene_version "9"; transcript_id "ENSRNOT00000014909"; transcript_version "9"; exon_number "5"; gene_name "Cpb2"; gene_source "ensembl"; gene_biotype "protein_coding"; transcript_name "Cpb2-201"; transcript_source "ensembl"; transcript_biotype "protein_coding"; protein_id "ENSRNOP00000014909"; protein_version "4";
15	ENSEMBL114_rn	exon	56993683	56993791	17.8106961389187	+	.	gene_id "ENSRNOG00000010935"; transcript_id "ENSRNOG00000010935_tx_1"; exon_id "15_56993683_56993791_+"; exonnum "4"; txlen "1424";
15	ENSEMBL114_rn	exon	56993683	56993791	0.00481380145056437	+	.	gene_id "ENSRNOG00000010935"; transcript_id "ENSRNOG00000010935_tx_2"; exon_id "15_56993683_56993791_+"; exonnum "5"; txlen "1886";
15	ensembl	exon	56998088	56998189	0	+	.	gene_id "ENSRNOG00000010935"; gene_version "9"; transcript_id "ENSRNOT00000170550"; transcript_version "1"; exon_number "6"; gene_name "Cpb2"; gene_source "ensembl"; gene_biotype "protein_coding"; transcript_name "Cpb2-202"; transcript_source "ensembl"; transcript_biotype "protein_coding"; exon_id "ENSRNOE00000103823"; exon_version "1"; tag "Ensembl_canonical";
15	ensembl	CDS	56998088	56998189	0	+	0	gene_id "ENSRNOG00000010935"; gene_version "9"; transcript_id "ENSRNOT00000170550"; transcript_version "1"; exon_number "6"; gene_name "Cpb2"; gene_source "ensembl"; gene_biotype "protein_coding"; transcript_name "Cpb2-202"; transcript_source "ensembl"; transcript_biotype "protein_coding"; protein_id "ENSRNOP00000103314"; protein_version "1"; tag "Ensembl_canonical";
15	ensembl	exon	56998088	56998189	0	+	.	gene_id "ENSRNOG00000010935"; gene_version "9"; transcript_id "ENSRNOT00000014909"; transcript_version "9"; exon_number "6"; gene_name "Cpb2"; gene_source "ensembl"; gene_biotype "protein_coding"; transcript_name "Cpb2-201"; transcript_source "ensembl"; transcript_biotype "protein_coding"; exon_id "ENSRNOE00000103823"; exon_version "1";
15	ensembl	CDS	56998088	56998189	0	+	0	gene_id "ENSRNOG00000010935"; gene_version "9"; transcript_id "ENSRNOT00000014909"; transcript_version "9"; exon_number "6"; gene_name "Cpb2"; gene_source "ensembl"; gene_biotype "protein_coding"; transcript_name "Cpb2-201"; transcript_source "ensembl"; transcript_biotype "protein_coding"; protein_id "ENSRNOP00000014909"; protein_version "4";
15	ENSEMBL114_rn	exon	56998088	56998189	17.8106961389187	+	.	gene_id "ENSRNOG00000010935"; transcript_id "ENSRNOG00000010935_tx_1"; exon_id "15_56998088_56998189_+"; exonnum "5"; txlen "1424";
15	ENSEMBL114_rn	exon	56998088	56998189	0.00481380145056437	+	.	gene_id "ENSRNOG00000010935"; transcript_id "ENSRNOG00000010935_tx_2"; exon_id "15_56998088_56998189_+"; exonnum "6"; txlen "1886";
15	ensembl	exon	57001482	57001586	0	+	.	gene_id "ENSRNOG00000010935"; gene_version "9"; transcript_id "ENSRNOT00000170550"; transcript_version "1"; exon_number "7"; gene_name "Cpb2"; gene_source "ensembl"; gene_biotype "protein_coding"; transcript_name "Cpb2-202"; transcript_source "ensembl"; transcript_biotype "protein_coding"; exon_id "ENSRNOE00000104086"; exon_version "1"; tag "Ensembl_canonical";
15	ensembl	CDS	57001482	57001586	0	+	0	gene_id "ENSRNOG00000010935"; gene_version "9"; transcript_id "ENSRNOT00000170550"; transcript_version "1"; exon_number "7"; gene_name "Cpb2"; gene_source "ensembl"; gene_biotype "protein_coding"; transcript_name "Cpb2-202"; transcript_source "ensembl"; transcript_biotype "protein_coding"; protein_id "ENSRNOP00000103314"; protein_version "1"; tag "Ensembl_canonical";
15	ensembl	exon	57001482	57001586	0	+	.	gene_id "ENSRNOG00000010935"; gene_version "9"; transcript_id "ENSRNOT00000014909"; transcript_version "9"; exon_number "7"; gene_name "Cpb2"; gene_source "ensembl"; gene_biotype "protein_coding"; transcript_name "Cpb2-201"; transcript_source "ensembl"; transcript_biotype "protein_coding"; exon_id "ENSRNOE00000104086"; exon_version "1";
15	ensembl	CDS	57001482	57001586	0	+	0	gene_id "ENSRNOG00000010935"; gene_version "9"; transcript_id "ENSRNOT00000014909"; transcript_version "9"; exon_number "7"; gene_name "Cpb2"; gene_source "ensembl"; gene_biotype "protein_coding"; transcript_name "Cpb2-201"; transcript_source "ensembl"; transcript_biotype "protein_coding"; protein_id "ENSRNOP00000014909"; protein_version "4";
15	ENSEMBL114_rn	exon	57001482	57001586	17.8106961389187	+	.	gene_id "ENSRNOG00000010935"; transcript_id "ENSRNOG00000010935_tx_1"; exon_id "15_57001482_57001586_+"; exonnum "6"; txlen "1424";
15	ENSEMBL114_rn	exon	57001482	57001586	0.00481380145056437	+	.	gene_id "ENSRNOG00000010935"; transcript_id "ENSRNOG00000010935_tx_2"; exon_id "15_57001482_57001586_+"; exonnum "7"; txlen "1886";
15	ensembl	exon	57004112	57004222	0	+	.	gene_id "ENSRNOG00000010935"; gene_version "9"; transcript_id "ENSRNOT00000170550"; transcript_version "1"; exon_number "8"; gene_name "Cpb2"; gene_source "ensembl"; gene_biotype "protein_coding"; transcript_name "Cpb2-202"; transcript_source "ensembl"; transcript_biotype "protein_coding"; exon_id "ENSRNOE00000104342"; exon_version "1"; tag "Ensembl_canonical";
15	ensembl	CDS	57004112	57004222	0	+	0	gene_id "ENSRNOG00000010935"; gene_version "9"; transcript_id "ENSRNOT00000170550"; transcript_version "1"; exon_number "8"; gene_name "Cpb2"; gene_source "ensembl"; gene_biotype "protein_coding"; transcript_name "Cpb2-202"; transcript_source "ensembl"; transcript_biotype "protein_coding"; protein_id "ENSRNOP00000103314"; protein_version "1"; tag "Ensembl_canonical";
15	ensembl	exon	57004112	57004222	0	+	.	gene_id "ENSRNOG00000010935"; gene_version "9"; transcript_id "ENSRNOT00000014909"; transcript_version "9"; exon_number "8"; gene_name "Cpb2"; gene_source "ensembl"; gene_biotype "protein_coding"; transcript_name "Cpb2-201"; transcript_source "ensembl"; transcript_biotype "protein_coding"; exon_id "ENSRNOE00000104342"; exon_version "1";
15	ensembl	CDS	57004112	57004222	0	+	0	gene_id "ENSRNOG00000010935"; gene_version "9"; transcript_id "ENSRNOT00000014909"; transcript_version "9"; exon_number "8"; gene_name "Cpb2"; gene_source "ensembl"; gene_biotype "protein_coding"; transcript_name "Cpb2-201"; transcript_source "ensembl"; transcript_biotype "protein_coding"; protein_id "ENSRNOP00000014909"; protein_version "4";
15	ENSEMBL114_rn	exon	57004112	57004222	17.8106961389187	+	.	gene_id "ENSRNOG00000010935"; transcript_id "ENSRNOG00000010935_tx_1"; exon_id "15_57004112_57004222_+"; exonnum "7"; txlen "1424";
15	ENSEMBL114_rn	exon	57004112	57004222	0.00481380145056437	+	.	gene_id "ENSRNOG00000010935"; transcript_id "ENSRNOG00000010935_tx_2"; exon_id "15_57004112_57004222_+"; exonnum "8"; txlen "1886";
15	ensembl	exon	57005860	57005953	0	+	.	gene_id "ENSRNOG00000010935"; gene_version "9"; transcript_id "ENSRNOT00000170550"; transcript_version "1"; exon_number "9"; gene_name "Cpb2"; gene_source "ensembl"; gene_biotype "protein_coding"; transcript_name "Cpb2-202"; transcript_source "ensembl"; transcript_biotype "protein_coding"; exon_id "ENSRNOE00000104601"; exon_version "1"; tag "Ensembl_canonical";
15	ensembl	CDS	57005860	57005953	0	+	0	gene_id "ENSRNOG00000010935"; gene_version "9"; transcript_id "ENSRNOT00000170550"; transcript_version "1"; exon_number "9"; gene_name "Cpb2"; gene_source "ensembl"; gene_biotype "protein_coding"; transcript_name "Cpb2-202"; transcript_source "ensembl"; transcript_biotype "protein_coding"; protein_id "ENSRNOP00000103314"; protein_version "1"; tag "Ensembl_canonical";
15	ensembl	exon	57005860	57005953	0	+	.	gene_id "ENSRNOG00000010935"; gene_version "9"; transcript_id "ENSRNOT00000014909"; transcript_version "9"; exon_number "9"; gene_name "Cpb2"; gene_source "ensembl"; gene_biotype "protein_coding"; transcript_name "Cpb2-201"; transcript_source "ensembl"; transcript_biotype "protein_coding"; exon_id "ENSRNOE00000104601"; exon_version "1";
15	ensembl	CDS	57005860	57005953	0	+	0	gene_id "ENSRNOG00000010935"; gene_version "9"; transcript_id "ENSRNOT00000014909"; transcript_version "9"; exon_number "9"; gene_name "Cpb2"; gene_source "ensembl"; gene_biotype "protein_coding"; transcript_name "Cpb2-201"; transcript_source "ensembl"; transcript_biotype "protein_coding"; protein_id "ENSRNOP00000014909"; protein_version "4";
15	ENSEMBL114_rn	exon	57005860	57005953	17.8106961389187	+	.	gene_id "ENSRNOG00000010935"; transcript_id "ENSRNOG00000010935_tx_1"; exon_id "15_57005860_57005953_+"; exonnum "8"; txlen "1424";
15	ENSEMBL114_rn	exon	57005860	57005953	0.00481380145056437	+	.	gene_id "ENSRNOG00000010935"; transcript_id "ENSRNOG00000010935_tx_2"; exon_id "15_57005860_57005953_+"; exonnum "9"; txlen "1886";
15	ensembl	exon	57007106	57007308	0	+	.	gene_id "ENSRNOG00000010935"; gene_version "9"; transcript_id "ENSRNOT00000170550"; transcript_version "1"; exon_number "10"; gene_name "Cpb2"; gene_source "ensembl"; gene_biotype "protein_coding"; transcript_name "Cpb2-202"; transcript_source "ensembl"; transcript_biotype "protein_coding"; exon_id "ENSRNOE00000104851"; exon_version "1"; tag "Ensembl_canonical";
15	ensembl	CDS	57007106	57007308	0	+	2	gene_id "ENSRNOG00000010935"; gene_version "9"; transcript_id "ENSRNOT00000170550"; transcript_version "1"; exon_number "10"; gene_name "Cpb2"; gene_source "ensembl"; gene_biotype "protein_coding"; transcript_name "Cpb2-202"; transcript_source "ensembl"; transcript_biotype "protein_coding"; protein_id "ENSRNOP00000103314"; protein_version "1"; tag "Ensembl_canonical";
15	ensembl	exon	57007106	57007308	0	+	.	gene_id "ENSRNOG00000010935"; gene_version "9"; transcript_id "ENSRNOT00000014909"; transcript_version "9"; exon_number "10"; gene_name "Cpb2"; gene_source "ensembl"; gene_biotype "protein_coding"; transcript_name "Cpb2-201"; transcript_source "ensembl"; transcript_biotype "protein_coding"; exon_id "ENSRNOE00000104851"; exon_version "1";
15	ensembl	CDS	57007106	57007308	0	+	2	gene_id "ENSRNOG00000010935"; gene_version "9"; transcript_id "ENSRNOT00000014909"; transcript_version "9"; exon_number "10"; gene_name "Cpb2"; gene_source "ensembl"; gene_biotype "protein_coding"; transcript_name "Cpb2-201"; transcript_source "ensembl"; transcript_biotype "protein_coding"; protein_id "ENSRNOP00000014909"; protein_version "4";
15	ENSEMBL114_rn	exon	57007106	57007308	17.8106961389187	+	.	gene_id "ENSRNOG00000010935"; transcript_id "ENSRNOG00000010935_tx_1"; exon_id "15_57007106_57007308_+"; exonnum "9"; txlen "1424";
15	ENSEMBL114_rn	exon	57007106	57007308	0.00481380145056437	+	.	gene_id "ENSRNOG00000010935"; transcript_id "ENSRNOG00000010935_tx_2"; exon_id "15_57007106_57007308_+"; exonnum "10"; txlen "1886";
15	ensembl	exon	57010922	57011009	0	+	.	gene_id "ENSRNOG00000010935"; gene_version "9"; transcript_id "ENSRNOT00000170550"; transcript_version "1"; exon_number "11"; gene_name "Cpb2"; gene_source "ensembl"; gene_biotype "protein_coding"; transcript_name "Cpb2-202"; transcript_source "ensembl"; transcript_biotype "protein_coding"; exon_id "ENSRNOE00000105090"; exon_version "1"; tag "Ensembl_canonical";
15	ensembl	CDS	57010922	57011009	0	+	0	gene_id "ENSRNOG00000010935"; gene_version "9"; transcript_id "ENSRNOT00000170550"; transcript_version "1"; exon_number "11"; gene_name "Cpb2"; gene_source "ensembl"; gene_biotype "protein_coding"; transcript_name "Cpb2-202"; transcript_source "ensembl"; transcript_biotype "protein_coding"; protein_id "ENSRNOP00000103314"; protein_version "1"; tag "Ensembl_canonical";
15	ensembl	exon	57010922	57011009	0	+	.	gene_id "ENSRNOG00000010935"; gene_version "9"; transcript_id "ENSRNOT00000014909"; transcript_version "9"; exon_number "11"; gene_name "Cpb2"; gene_source "ensembl"; gene_biotype "protein_coding"; transcript_name "Cpb2-201"; transcript_source "ensembl"; transcript_biotype "protein_coding"; exon_id "ENSRNOE00000105090"; exon_version "1";
15	ensembl	CDS	57010922	57011009	0	+	0	gene_id "ENSRNOG00000010935"; gene_version "9"; transcript_id "ENSRNOT00000014909"; transcript_version "9"; exon_number "11"; gene_name "Cpb2"; gene_source "ensembl"; gene_biotype "protein_coding"; transcript_name "Cpb2-201"; transcript_source "ensembl"; transcript_biotype "protein_coding"; protein_id "ENSRNOP00000014909"; protein_version "4";
15	ENSEMBL114_rn	exon	57010922	57011009	17.8106961389187	+	.	gene_id "ENSRNOG00000010935"; transcript_id "ENSRNOG00000010935_tx_1"; exon_id "15_57010922_57011009_+"; exonnum "10"; txlen "1424";
15	ENSEMBL114_rn	exon	57010922	57011009	0.00481380145056437	+	.	gene_id "ENSRNOG00000010935"; transcript_id "ENSRNOG00000010935_tx_2"; exon_id "15_57010922_57011009_+"; exonnum "11"; txlen "1886";
15	ensembl	CDS	57015649	57015830	0	+	2	gene_id "ENSRNOG00000010935"; gene_version "9"; transcript_id "ENSRNOT00000170550"; transcript_version "1"; exon_number "12"; gene_name "Cpb2"; gene_source "ensembl"; gene_biotype "protein_coding"; transcript_name "Cpb2-202"; transcript_source "ensembl"; transcript_biotype "protein_coding"; protein_id "ENSRNOP00000103314"; protein_version "1"; tag "Ensembl_canonical";
15	ensembl	CDS	57015649	57015830	0	+	2	gene_id "ENSRNOG00000010935"; gene_version "9"; transcript_id "ENSRNOT00000014909"; transcript_version "9"; exon_number "12"; gene_name "Cpb2"; gene_source "ensembl"; gene_biotype "protein_coding"; transcript_name "Cpb2-201"; transcript_source "ensembl"; transcript_biotype "protein_coding"; protein_id "ENSRNOP00000014909"; protein_version "4";
15	ensembl	exon	57015649	57015961	0	+	.	gene_id "ENSRNOG00000010935"; gene_version "9"; transcript_id "ENSRNOT00000170550"; transcript_version "1"; exon_number "12"; gene_name "Cpb2"; gene_source "ensembl"; gene_biotype "protein_coding"; transcript_name "Cpb2-202"; transcript_source "ensembl"; transcript_biotype "protein_coding"; exon_id "ENSRNOE00000786406"; exon_version "1"; tag "Ensembl_canonical";
15	ENSEMBL114_rn	exon	57015649	57015961	17.8106961389187	+	.	gene_id "ENSRNOG00000010935"; transcript_id "ENSRNOG00000010935_tx_1"; exon_id "15_57015649_57015961_+"; exonnum "11"; txlen "1424";
15	ENSEMBL114_rn	exon	57015649	57015961	0.00481380145056437	+	.	gene_id "ENSRNOG00000010935"; transcript_id "ENSRNOG00000010935_tx_2"; exon_id "15_57015649_57015961_+"; exonnum "12"; txlen "1886";
15	ensembl	exon	57015649	57015962	0	+	.	gene_id "ENSRNOG00000010935"; gene_version "9"; transcript_id "ENSRNOT00000014909"; transcript_version "9"; exon_number "12"; gene_name "Cpb2"; gene_source "ensembl"; gene_biotype "protein_coding"; transcript_name "Cpb2-201"; transcript_source "ensembl"; transcript_biotype "protein_coding"; exon_id "ENSRNOE00000105353"; exon_version "8";
15	ensembl	stop_codon	57015831	57015833	0	+	0	gene_id "ENSRNOG00000010935"; gene_version "9"; transcript_id "ENSRNOT00000170550"; transcript_version "1"; exon_number "12"; gene_name "Cpb2"; gene_source "ensembl"; gene_biotype "protein_coding"; transcript_name "Cpb2-202"; transcript_source "ensembl"; transcript_biotype "protein_coding"; tag "Ensembl_canonical";
15	ensembl	stop_codon	57015831	57015833	0	+	0	gene_id "ENSRNOG00000010935"; gene_version "9"; transcript_id "ENSRNOT00000014909"; transcript_version "9"; exon_number "12"; gene_name "Cpb2"; gene_source "ensembl"; gene_biotype "protein_coding"; transcript_name "Cpb2-201"; transcript_source "ensembl"; transcript_biotype "protein_coding";
15	ensembl	three_prime_utr	57015834	57015961	0	+	.	gene_id "ENSRNOG00000010935"; gene_version "9"; transcript_id "ENSRNOT00000170550"; transcript_version "1"; gene_name "Cpb2"; gene_source "ensembl"; gene_biotype "protein_coding"; transcript_name "Cpb2-202"; transcript_source "ensembl"; transcript_biotype "protein_coding"; tag "Ensembl_canonical";
15	ensembl	three_prime_utr	57015834	57015962	0	+	.	gene_id "ENSRNOG00000010935"; gene_version "9"; transcript_id "ENSRNOT00000014909"; transcript_version "9"; gene_name "Cpb2"; gene_source "ensembl"; gene_biotype "protein_coding"; transcript_name "Cpb2-201"; transcript_source "ensembl"; transcript_biotype "protein_coding";
15	ensembl	exon	57016781	57017074	0	+	.	gene_id "ENSRNOG00000011237"; gene_version "8"; transcript_id "ENSRNOT00000015467"; transcript_version "7"; exon_number "1"; gene_name "Zc3h13"; gene_source "ensembl"; gene_biotype "protein_coding"; transcript_name "Zc3h13-201"; transcript_source "ensembl"; transcript_biotype "protein_coding"; exon_id "ENSRNOE00000441128"; exon_version "1"; tag "Ensembl_canonical";
15	ensembl	five_prime_utr	57016781	57017074	0	+	.	gene_id "ENSRNOG00000011237"; gene_version "8"; transcript_id "ENSRNOT00000015467"; transcript_version "7"; gene_name "Zc3h13"; gene_source "ensembl"; gene_biotype "protein_coding"; transcript_name "Zc3h13-201"; transcript_source "ensembl"; transcript_biotype "protein_coding"; tag "Ensembl_canonical";
15	ENSEMBL114_rn	exon	57016781	57017074	0.446392816439173	+	.	gene_id "ENSRNOG00000011237"; transcript_id "ENSRNOG00000011237_tx_3"; exon_id "15_57016781_57017074_+"; exonnum "1"; txlen "6263";
15	ensembl	gene	57016781	57081201	0	+	.	gene_id "ENSRNOG00000011237"; gene_version "8"; gene_name "Zc3h13"; gene_source "ensembl"; gene_biotype "protein_coding";
15	ensembl	transcript	57016781	57081201	0	+	.	gene_id "ENSRNOG00000011237"; gene_version "8"; transcript_id "ENSRNOT00000015467"; transcript_version "7"; gene_name "Zc3h13"; gene_source "ensembl"; gene_biotype "protein_coding"; transcript_name "Zc3h13-201"; transcript_source "ensembl"; transcript_biotype "protein_coding"; tag "Ensembl_canonical";
15	ensembl	five_prime_utr	57024605	57024613	0	+	.	gene_id "ENSRNOG00000011237"; gene_version "8"; transcript_id "ENSRNOT00000015467"; transcript_version "7"; gene_name "Zc3h13"; gene_source "ensembl"; gene_biotype "protein_coding"; transcript_name "Zc3h13-201"; transcript_source "ensembl"; transcript_biotype "protein_coding"; tag "Ensembl_canonical";
15	ensembl	exon	57024605	57024730	0	+	.	gene_id "ENSRNOG00000011237"; gene_version "8"; transcript_id "ENSRNOT00000015467"; transcript_version "7"; exon_number "2"; gene_name "Zc3h13"; gene_source "ensembl"; gene_biotype "protein_coding"; transcript_name "Zc3h13-201"; transcript_source "ensembl"; transcript_biotype "protein_coding"; exon_id "ENSRNOE00000394481"; exon_version "2"; tag "Ensembl_canonical";
15	ENSEMBL114_rn	exon	57024605	57024730	0.446392816439173	+	.	gene_id "ENSRNOG00000011237"; transcript_id "ENSRNOG00000011237_tx_3"; exon_id "15_57024605_57024730_+"; exonnum "2"; txlen "6263";
15	ensembl	start_codon	57024614	57024616	0	+	0	gene_id "ENSRNOG00000011237"; gene_version "8"; transcript_id "ENSRNOT00000015467"; transcript_version "7"; exon_number "2"; gene_name "Zc3h13"; gene_source "ensembl"; gene_biotype "protein_coding"; transcript_name "Zc3h13-201"; transcript_source "ensembl"; transcript_biotype "protein_coding"; tag "Ensembl_canonical";
15	ensembl	CDS	57024614	57024730	0	+	0	gene_id "ENSRNOG00000011237"; gene_version "8"; transcript_id "ENSRNOT00000015467"; transcript_version "7"; exon_number "2"; gene_name "Zc3h13"; gene_source "ensembl"; gene_biotype "protein_coding"; transcript_name "Zc3h13-201"; transcript_source "ensembl"; transcript_biotype "protein_coding"; protein_id "ENSRNOP00000015467"; protein_version "5"; tag "Ensembl_canonical";
15	ensembl	exon	57025223	57025332	0	+	.	gene_id "ENSRNOG00000011237"; gene_version "8"; transcript_id "ENSRNOT00000015467"; transcript_version "7"; exon_number "3"; gene_name "Zc3h13"; gene_source "ensembl"; gene_biotype "protein_coding"; transcript_name "Zc3h13-201"; transcript_source "ensembl"; transcript_biotype "protein_coding"; exon_id "ENSRNOE00000394480"; exon_version "1"; tag "Ensembl_canonical";
15	ensembl	CDS	57025223	57025332	0	+	0	gene_id "ENSRNOG00000011237"; gene_version "8"; transcript_id "ENSRNOT00000015467"; transcript_version "7"; exon_number "3"; gene_name "Zc3h13"; gene_source "ensembl"; gene_biotype "protein_coding"; transcript_name "Zc3h13-201"; transcript_source "ensembl"; transcript_biotype "protein_coding"; protein_id "ENSRNOP00000015467"; protein_version "5"; tag "Ensembl_canonical";
15	ENSEMBL114_rn	exon	57025223	57025332	0.446392816439173	+	.	gene_id "ENSRNOG00000011237"; transcript_id "ENSRNOG00000011237_tx_3"; exon_id "15_57025223_57025332_+"; exonnum "3"; txlen "6263";
15	ensembl	exon	57027520	57027631	0	+	.	gene_id "ENSRNOG00000011237"; gene_version "8"; transcript_id "ENSRNOT00000015467"; transcript_version "7"; exon_number "4"; gene_name "Zc3h13"; gene_source "ensembl"; gene_biotype "protein_coding"; transcript_name "Zc3h13-201"; transcript_source "ensembl"; transcript_biotype "protein_coding"; exon_id "ENSRNOE00000394479"; exon_version "1"; tag "Ensembl_canonical";
15	ensembl	CDS	57027520	57027631	0	+	1	gene_id "ENSRNOG00000011237"; gene_version "8"; transcript_id "ENSRNOT00000015467"; transcript_version "7"; exon_number "4"; gene_name "Zc3h13"; gene_source "ensembl"; gene_biotype "protein_coding"; transcript_name "Zc3h13-201"; transcript_source "ensembl"; transcript_biotype "protein_coding"; protein_id "ENSRNOP00000015467"; protein_version "5"; tag "Ensembl_canonical";
15	ENSEMBL114_rn	exon	57027520	57027631	0.446392816439173	+	.	gene_id "ENSRNOG00000011237"; transcript_id "ENSRNOG00000011237_tx_3"; exon_id "15_57027520_57027631_+"; exonnum "4"; txlen "6263";
15	ensembl	exon	57042018	57042126	0	+	.	gene_id "ENSRNOG00000011237"; gene_version "8"; transcript_id "ENSRNOT00000015467"; transcript_version "7"; exon_number "5"; gene_name "Zc3h13"; gene_source "ensembl"; gene_biotype "protein_coding"; transcript_name "Zc3h13-201"; transcript_source "ensembl"; transcript_biotype "protein_coding"; exon_id "ENSRNOE00000107789"; exon_version "1"; tag "Ensembl_canonical";
15	ensembl	CDS	57042018	57042126	0	+	0	gene_id "ENSRNOG00000011237"; gene_version "8"; transcript_id "ENSRNOT00000015467"; transcript_version "7"; exon_number "5"; gene_name "Zc3h13"; gene_source "ensembl"; gene_biotype "protein_coding"; transcript_name "Zc3h13-201"; transcript_source "ensembl"; transcript_biotype "protein_coding"; protein_id "ENSRNOP00000015467"; protein_version "5"; tag "Ensembl_canonical";
15	ENSEMBL114_rn	exon	57042018	57042126	0.446392816439173	+	.	gene_id "ENSRNOG00000011237"; transcript_id "ENSRNOG00000011237_tx_3"; exon_id "15_57042018_57042126_+"; exonnum "5"; txlen "6263";
15	ensembl	exon	57046281	57046420	0	+	.	gene_id "ENSRNOG00000011237"; gene_version "8"; transcript_id "ENSRNOT00000015467"; transcript_version "7"; exon_number "6"; gene_name "Zc3h13"; gene_source "ensembl"; gene_biotype "protein_coding"; transcript_name "Zc3h13-201"; transcript_source "ensembl"; transcript_biotype "protein_coding"; exon_id "ENSRNOE00000107914"; exon_version "1"; tag "Ensembl_canonical";
15	ensembl	CDS	57046281	57046420	0	+	2	gene_id "ENSRNOG00000011237"; gene_version "8"; transcript_id "ENSRNOT00000015467"; transcript_version "7"; exon_number "6"; gene_name "Zc3h13"; gene_source "ensembl"; gene_biotype "protein_coding"; transcript_name "Zc3h13-201"; transcript_source "ensembl"; transcript_biotype "protein_coding"; protein_id "ENSRNOP00000015467"; protein_version "5"; tag "Ensembl_canonical";
15	ENSEMBL114_rn	exon	57046281	57046420	0.446392816439173	+	.	gene_id "ENSRNOG00000011237"; transcript_id "ENSRNOG00000011237_tx_3"; exon_id "15_57046281_57046420_+"; exonnum "6"; txlen "6263";
15	ensembl	exon	57047116	57047270	0	+	.	gene_id "ENSRNOG00000011237"; gene_version "8"; transcript_id "ENSRNOT00000015467"; transcript_version "7"; exon_number "7"; gene_name "Zc3h13"; gene_source "ensembl"; gene_biotype "protein_coding"; transcript_name "Zc3h13-201"; transcript_source "ensembl"; transcript_biotype "protein_coding"; exon_id "ENSRNOE00000108032"; exon_version "1"; tag "Ensembl_canonical";
15	ensembl	CDS	57047116	57047270	0	+	0	gene_id "ENSRNOG00000011237"; gene_version "8"; transcript_id "ENSRNOT00000015467"; transcript_version "7"; exon_number "7"; gene_name "Zc3h13"; gene_source "ensembl"; gene_biotype "protein_coding"; transcript_name "Zc3h13-201"; transcript_source "ensembl"; transcript_biotype "protein_coding"; protein_id "ENSRNOP00000015467"; protein_version "5"; tag "Ensembl_canonical";
15	ENSEMBL114_rn	exon	57047116	57047270	0.446392816439173	+	.	gene_id "ENSRNOG00000011237"; transcript_id "ENSRNOG00000011237_tx_3"; exon_id "15_57047116_57047270_+"; exonnum "7"; txlen "6263";
15	ensembl	exon	57053402	57053599	0	+	.	gene_id "ENSRNOG00000011237"; gene_version "8"; transcript_id "ENSRNOT00000015467"; transcript_version "7"; exon_number "8"; gene_name "Zc3h13"; gene_source "ensembl"; gene_biotype "protein_coding"; transcript_name "Zc3h13-201"; transcript_source "ensembl"; transcript_biotype "protein_coding"; exon_id "ENSRNOE00000108225"; exon_version "1"; tag "Ensembl_canonical";
15	ensembl	CDS	57053402	57053599	0	+	1	gene_id "ENSRNOG00000011237"; gene_version "8"; transcript_id "ENSRNOT00000015467"; transcript_version "7"; exon_number "8"; gene_name "Zc3h13"; gene_source "ensembl"; gene_biotype "protein_coding"; transcript_name "Zc3h13-201"; transcript_source "ensembl"; transcript_biotype "protein_coding"; protein_id "ENSRNOP00000015467"; protein_version "5"; tag "Ensembl_canonical";
15	ENSEMBL114_rn	exon	57053402	57053599	0.446392816439173	+	.	gene_id "ENSRNOG00000011237"; transcript_id "ENSRNOG00000011237_tx_3"; exon_id "15_57053402_57053599_+"; exonnum "8"; txlen "6263";
15	ensembl	exon	57059024	57059331	0	+	.	gene_id "ENSRNOG00000011237"; gene_version "8"; transcript_id "ENSRNOT00000015467"; transcript_version "7"; exon_number "9"; gene_name "Zc3h13"; gene_source "ensembl"; gene_biotype "protein_coding"; transcript_name "Zc3h13-201"; transcript_source "ensembl"; transcript_biotype "protein_coding"; exon_id "ENSRNOE00000108355"; exon_version "1"; tag "Ensembl_canonical";
15	ensembl	CDS	57059024	57059331	0	+	1	gene_id "ENSRNOG00000011237"; gene_version "8"; transcript_id "ENSRNOT00000015467"; transcript_version "7"; exon_number "9"; gene_name "Zc3h13"; gene_source "ensembl"; gene_biotype "protein_coding"; transcript_name "Zc3h13-201"; transcript_source "ensembl"; transcript_biotype "protein_coding"; protein_id "ENSRNOP00000015467"; protein_version "5"; tag "Ensembl_canonical";
15	ENSEMBL114_rn	exon	57059024	57059331	0.446392816439173	+	.	gene_id "ENSRNOG00000011237"; transcript_id "ENSRNOG00000011237_tx_3"; exon_id "15_57059024_57059331_+"; exonnum "9"; txlen "6263";
15	ensembl	exon	57060573	57061214	0	+	.	gene_id "ENSRNOG00000011237"; gene_version "8"; transcript_id "ENSRNOT00000015467"; transcript_version "7"; exon_number "10"; gene_name "Zc3h13"; gene_source "ensembl"; gene_biotype "protein_coding"; transcript_name "Zc3h13-201"; transcript_source "ensembl"; transcript_biotype "protein_coding"; exon_id "ENSRNOE00000108493"; exon_version "2"; tag "Ensembl_canonical";
15	ensembl	CDS	57060573	57061214	0	+	2	gene_id "ENSRNOG00000011237"; gene_version "8"; transcript_id "ENSRNOT00000015467"; transcript_version "7"; exon_number "10"; gene_name "Zc3h13"; gene_source "ensembl"; gene_biotype "protein_coding"; transcript_name "Zc3h13-201"; transcript_source "ensembl"; transcript_biotype "protein_coding"; protein_id "ENSRNOP00000015467"; protein_version "5"; tag "Ensembl_canonical";
15	ENSEMBL114_rn	exon	57060573	57061214	0.446392816439173	+	.	gene_id "ENSRNOG00000011237"; transcript_id "ENSRNOG00000011237_tx_3"; exon_id "15_57060573_57061214_+"; exonnum "10"; txlen "6263";
15	ensembl	exon	57061659	57061850	0	+	.	gene_id "ENSRNOG00000011237"; gene_version "8"; transcript_id "ENSRNOT00000015467"; transcript_version "7"; exon_number "11"; gene_name "Zc3h13"; gene_source "ensembl"; gene_biotype "protein_coding"; transcript_name "Zc3h13-201"; transcript_source "ensembl"; transcript_biotype "protein_coding"; exon_id "ENSRNOE00000108838"; exon_version "2"; tag "Ensembl_canonical";
15	ensembl	CDS	57061659	57061850	0	+	2	gene_id "ENSRNOG00000011237"; gene_version "8"; transcript_id "ENSRNOT00000015467"; transcript_version "7"; exon_number "11"; gene_name "Zc3h13"; gene_source "ensembl"; gene_biotype "protein_coding"; transcript_name "Zc3h13-201"; transcript_source "ensembl"; transcript_biotype "protein_coding"; protein_id "ENSRNOP00000015467"; protein_version "5"; tag "Ensembl_canonical";
15	ENSEMBL114_rn	exon	57061659	57061850	0.446392816439173	+	.	gene_id "ENSRNOG00000011237"; transcript_id "ENSRNOG00000011237_tx_3"; exon_id "15_57061659_57061850_+"; exonnum "11"; txlen "6263";
15	sraer114_mid	exon	57064410	57064473	0.446392816439173	+	.	gene_id "ENSRNOG00000011237"; transcript_id "ENSRNOG00000011237_tx_3"; exon_id "15_57064410_57064473_+"; exonnum "12"; txlen "6263";
15	ensembl	exon	57064781	57065381	0	+	.	gene_id "ENSRNOG00000011237"; gene_version "8"; transcript_id "ENSRNOT00000015467"; transcript_version "7"; exon_number "12"; gene_name "Zc3h13"; gene_source "ensembl"; gene_biotype "protein_coding"; transcript_name "Zc3h13-201"; transcript_source "ensembl"; transcript_biotype "protein_coding"; exon_id "ENSRNOE00000211364"; exon_version "3"; tag "Ensembl_canonical";
15	ensembl	CDS	57064781	57065381	0	+	2	gene_id "ENSRNOG00000011237"; gene_version "8"; transcript_id "ENSRNOT00000015467"; transcript_version "7"; exon_number "12"; gene_name "Zc3h13"; gene_source "ensembl"; gene_biotype "protein_coding"; transcript_name "Zc3h13-201"; transcript_source "ensembl"; transcript_biotype "protein_coding"; protein_id "ENSRNOP00000015467"; protein_version "5"; tag "Ensembl_canonical";
15	ENSEMBL114_rn	exon	57064781	57065381	0.446392816439173	+	.	gene_id "ENSRNOG00000011237"; transcript_id "ENSRNOG00000011237_tx_3"; exon_id "15_57064781_57065381_+"; exonnum "13"; txlen "6263";
15	ensembl	exon	57066908	57067011	0	+	.	gene_id "ENSRNOG00000011237"; gene_version "8"; transcript_id "ENSRNOT00000015467"; transcript_version "7"; exon_number "13"; gene_name "Zc3h13"; gene_source "ensembl"; gene_biotype "protein_coding"; transcript_name "Zc3h13-201"; transcript_source "ensembl"; transcript_biotype "protein_coding"; exon_id "ENSRNOE00000211355"; exon_version "1"; tag "Ensembl_canonical";
15	ensembl	CDS	57066908	57067011	0	+	1	gene_id "ENSRNOG00000011237"; gene_version "8"; transcript_id "ENSRNOT00000015467"; transcript_version "7"; exon_number "13"; gene_name "Zc3h13"; gene_source "ensembl"; gene_biotype "protein_coding"; transcript_name "Zc3h13-201"; transcript_source "ensembl"; transcript_biotype "protein_coding"; protein_id "ENSRNOP00000015467"; protein_version "5"; tag "Ensembl_canonical";
15	ENSEMBL114_rn	exon	57066908	57067011	0.446392816439173	+	.	gene_id "ENSRNOG00000011237"; transcript_id "ENSRNOG00000011237_tx_3"; exon_id "15_57066908_57067011_+"; exonnum "14"; txlen "6263";
15	ensembl	exon	57067297	57068493	0	+	.	gene_id "ENSRNOG00000011237"; gene_version "8"; transcript_id "ENSRNOT00000015467"; transcript_version "7"; exon_number "14"; gene_name "Zc3h13"; gene_source "ensembl"; gene_biotype "protein_coding"; transcript_name "Zc3h13-201"; transcript_source "ensembl"; transcript_biotype "protein_coding"; exon_id "ENSRNOE00000211348"; exon_version "2"; tag "Ensembl_canonical";
15	ensembl	CDS	57067297	57068493	0	+	2	gene_id "ENSRNOG00000011237"; gene_version "8"; transcript_id "ENSRNOT00000015467"; transcript_version "7"; exon_number "14"; gene_name "Zc3h13"; gene_source "ensembl"; gene_biotype "protein_coding"; transcript_name "Zc3h13-201"; transcript_source "ensembl"; transcript_biotype "protein_coding"; protein_id "ENSRNOP00000015467"; protein_version "5"; tag "Ensembl_canonical";
15	ENSEMBL114_rn	exon	57067297	57068493	0.446392816439173	+	.	gene_id "ENSRNOG00000011237"; transcript_id "ENSRNOG00000011237_tx_3"; exon_id "15_57067297_57068493_+"; exonnum "15"; txlen "6263";
15	ensembl	exon	57068926	57069438	0	+	.	gene_id "ENSRNOG00000011237"; gene_version "8"; transcript_id "ENSRNOT00000015467"; transcript_version "7"; exon_number "15"; gene_name "Zc3h13"; gene_source "ensembl"; gene_biotype "protein_coding"; transcript_name "Zc3h13-201"; transcript_source "ensembl"; transcript_biotype "protein_coding"; exon_id "ENSRNOE00000210266"; exon_version "1"; tag "Ensembl_canonical";
15	ensembl	CDS	57068926	57069438	0	+	2	gene_id "ENSRNOG00000011237"; gene_version "8"; transcript_id "ENSRNOT00000015467"; transcript_version "7"; exon_number "15"; gene_name "Zc3h13"; gene_source "ensembl"; gene_biotype "protein_coding"; transcript_name "Zc3h13-201"; transcript_source "ensembl"; transcript_biotype "protein_coding"; protein_id "ENSRNOP00000015467"; protein_version "5"; tag "Ensembl_canonical";
15	ENSEMBL114_rn	exon	57068926	57069438	0.446392816439173	+	.	gene_id "ENSRNOG00000011237"; transcript_id "ENSRNOG00000011237_tx_3"; exon_id "15_57068926_57069438_+"; exonnum "16"; txlen "6263";
15	ensembl	exon	57072877	57073029	0	+	.	gene_id "ENSRNOG00000011237"; gene_version "8"; transcript_id "ENSRNOT00000015467"; transcript_version "7"; exon_number "16"; gene_name "Zc3h13"; gene_source "ensembl"; gene_biotype "protein_coding"; transcript_name "Zc3h13-201"; transcript_source "ensembl"; transcript_biotype "protein_coding"; exon_id "ENSRNOE00000210257"; exon_version "3"; tag "Ensembl_canonical";
15	ensembl	CDS	57072877	57073029	0	+	2	gene_id "ENSRNOG00000011237"; gene_version "8"; transcript_id "ENSRNOT00000015467"; transcript_version "7"; exon_number "16"; gene_name "Zc3h13"; gene_source "ensembl"; gene_biotype "protein_coding"; transcript_name "Zc3h13-201"; transcript_source "ensembl"; transcript_biotype "protein_coding"; protein_id "ENSRNOP00000015467"; protein_version "5"; tag "Ensembl_canonical";
15	ENSEMBL114_rn	exon	57072877	57073029	0.446392816439173	+	.	gene_id "ENSRNOG00000011237"; transcript_id "ENSRNOG00000011237_tx_3"; exon_id "15_57072877_57073029_+"; exonnum "17"; txlen "6263";
15	ensembl	exon	57073944	57074144	0	+	.	gene_id "ENSRNOG00000011237"; gene_version "8"; transcript_id "ENSRNOT00000015467"; transcript_version "7"; exon_number "17"; gene_name "Zc3h13"; gene_source "ensembl"; gene_biotype "protein_coding"; transcript_name "Zc3h13-201"; transcript_source "ensembl"; transcript_biotype "protein_coding"; exon_id "ENSRNOE00000210248"; exon_version "1"; tag "Ensembl_canonical";
15	ensembl	CDS	57073944	57074144	0	+	2	gene_id "ENSRNOG00000011237"; gene_version "8"; transcript_id "ENSRNOT00000015467"; transcript_version "7"; exon_number "17"; gene_name "Zc3h13"; gene_source "ensembl"; gene_biotype "protein_coding"; transcript_name "Zc3h13-201"; transcript_source "ensembl"; transcript_biotype "protein_coding"; protein_id "ENSRNOP00000015467"; protein_version "5"; tag "Ensembl_canonical";
15	ENSEMBL114_rn	exon	57073944	57074144	0.446392816439173	+	.	gene_id "ENSRNOG00000011237"; transcript_id "ENSRNOG00000011237_tx_3"; exon_id "15_57073944_57074144_+"; exonnum "18"; txlen "6263";
15	ensembl	exon	57076100	57076263	0	+	.	gene_id "ENSRNOG00000011237"; gene_version "8"; transcript_id "ENSRNOT00000015467"; transcript_version "7"; exon_number "18"; gene_name "Zc3h13"; gene_source "ensembl"; gene_biotype "protein_coding"; transcript_name "Zc3h13-201"; transcript_source "ensembl"; transcript_biotype "protein_coding"; exon_id "ENSRNOE00000109298"; exon_version "2"; tag "Ensembl_canonical";
15	ensembl	CDS	57076100	57076263	0	+	2	gene_id "ENSRNOG00000011237"; gene_version "8"; transcript_id "ENSRNOT00000015467"; transcript_version "7"; exon_number "18"; gene_name "Zc3h13"; gene_source "ensembl"; gene_biotype "protein_coding"; transcript_name "Zc3h13-201"; transcript_source "ensembl"; transcript_biotype "protein_coding"; protein_id "ENSRNOP00000015467"; protein_version "5"; tag "Ensembl_canonical";
15	ENSEMBL114_rn	exon	57076100	57076263	0.446392816439173	+	.	gene_id "ENSRNOG00000011237"; transcript_id "ENSRNOG00000011237_tx_3"; exon_id "15_57076100_57076263_+"; exonnum "19"; txlen "6263";
15	ensembl	CDS	57080322	57080489	0	+	0	gene_id "ENSRNOG00000011237"; gene_version "8"; transcript_id "ENSRNOT00000015467"; transcript_version "7"; exon_number "19"; gene_name "Zc3h13"; gene_source "ensembl"; gene_biotype "protein_coding"; transcript_name "Zc3h13-201"; transcript_source "ensembl"; transcript_biotype "protein_coding"; protein_id "ENSRNOP00000015467"; protein_version "5"; tag "Ensembl_canonical";
15	ensembl	exon	57080322	57081201	0	+	.	gene_id "ENSRNOG00000011237"; gene_version "8"; transcript_id "ENSRNOT00000015467"; transcript_version "7"; exon_number "19"; gene_name "Zc3h13"; gene_source "ensembl"; gene_biotype "protein_coding"; transcript_name "Zc3h13-201"; transcript_source "ensembl"; transcript_biotype "protein_coding"; exon_id "ENSRNOE00000467336"; exon_version "1"; tag "Ensembl_canonical";
15	ENSEMBL114_rn	exon	57080322	57081201	0.446392816439173	+	.	gene_id "ENSRNOG00000011237"; transcript_id "ENSRNOG00000011237_tx_3"; exon_id "15_57080322_57081201_+"; exonnum "20"; txlen "6263";
15	ensembl	stop_codon	57080490	57080492	0	+	0	gene_id "ENSRNOG00000011237"; gene_version "8"; transcript_id "ENSRNOT00000015467"; transcript_version "7"; exon_number "19"; gene_name "Zc3h13"; gene_source "ensembl"; gene_biotype "protein_coding"; transcript_name "Zc3h13-201"; transcript_source "ensembl"; transcript_biotype "protein_coding"; tag "Ensembl_canonical";
15	ensembl	three_prime_utr	57080493	57081201	0	+	.	gene_id "ENSRNOG00000011237"; gene_version "8"; transcript_id "ENSRNOT00000015467"; transcript_version "7"; gene_name "Zc3h13"; gene_source "ensembl"; gene_biotype "protein_coding"; transcript_name "Zc3h13-201"; transcript_source "ensembl"; transcript_biotype "protein_coding"; tag "Ensembl_canonical";
15	sraer114_es	exon	57136037	57136114	0.0108598793411748	+	.	gene_id "ENSRNOG00000082882"; transcript_id "ENSRNOG00000082882_tx_2"; exon_id "15_57136037_57136114_+"; exonnum "1"; txlen "1107";
15	sraer114_es	exon	57136037	57136114	0.0108598793411748	+	.	gene_id "ENSRNOG00000082882"; transcript_id "ENSRNOG00000082882_tx_3"; exon_id "15_57136037_57136114_+"; exonnum "1"; txlen "1309";
15	sraer114_mid	exon	57137347	57137462	0.0108598793411748	+	.	gene_id "ENSRNOG00000082882"; transcript_id "ENSRNOG00000082882_tx_2"; exon_id "15_57137347_57137462_+"; exonnum "2"; txlen "1107";
15	sraer114_mid	exon	57137347	57137462	0.0108598793411748	+	.	gene_id "ENSRNOG00000082882"; transcript_id "ENSRNOG00000082882_tx_3"; exon_id "15_57137347_57137462_+"; exonnum "2"; txlen "1309";
15	sraer114_mid	exon	57138196	57138360	0.0108598793411748	+	.	gene_id "ENSRNOG00000082882"; transcript_id "ENSRNOG00000082882_tx_2"; exon_id "15_57138196_57138360_+"; exonnum "3"; txlen "1107";
15	sraer114_mid	exon	57138196	57138360	0.0108598793411748	+	.	gene_id "ENSRNOG00000082882"; transcript_id "ENSRNOG00000082882_tx_3"; exon_id "15_57138196_57138360_+"; exonnum "3"; txlen "1309";
15	sraer114_mid	exon	57144206	57144603	0.0108598793411748	+	.	gene_id "ENSRNOG00000082882"; transcript_id "ENSRNOG00000082882_tx_2"; exon_id "15_57144206_57144603_+"; exonnum "4"; txlen "1107";
15	sraer114_mid	exon	57144206	57144603	0.0108598793411748	+	.	gene_id "ENSRNOG00000082882"; transcript_id "ENSRNOG00000082882_tx_3"; exon_id "15_57144206_57144603_+"; exonnum "4"; txlen "1309";
15	sraer114_mid	exon	57162677	57162760	0.0108598793411748	+	.	gene_id "ENSRNOG00000082882"; transcript_id "ENSRNOG00000082882_tx_2"; exon_id "15_57162677_57162760_+"; exonnum "5"; txlen "1107";
15	sraer114_mid	exon	57162677	57162760	0.0108598793411748	+	.	gene_id "ENSRNOG00000082882"; transcript_id "ENSRNOG00000082882_tx_3"; exon_id "15_57162677_57162760_+"; exonnum "5"; txlen "1309";
15	sraer114_mid	exon	57163071	57163340	0.0108598793411748	+	.	gene_id "ENSRNOG00000082882"; transcript_id "ENSRNOG00000082882_tx_3"; exon_id "15_57163071_57163340_+"; exonnum "6"; txlen "1309";
15	sraer114_mid	exon	57163273	57163340	0.0108598793411748	+	.	gene_id "ENSRNOG00000082882"; transcript_id "ENSRNOG00000082882_tx_2"; exon_id "15_57163273_57163340_+"; exonnum "6"; txlen "1107";
15	sraer114_ss	exon	57163458	57163655	0.0108598793411748	+	.	gene_id "ENSRNOG00000082882"; transcript_id "ENSRNOG00000082882_tx_2"; exon_id "15_57163458_57163655_+"; exonnum "7"; txlen "1107";
15	sraer114_ss	exon	57163458	57163655	0.0108598793411748	+	.	gene_id "ENSRNOG00000082882"; transcript_id "ENSRNOG00000082882_tx_3"; exon_id "15_57163458_57163655_+"; exonnum "7"; txlen "1309";
15	ensembl	five_prime_utr	57180245	57180368	0	+	.	gene_id "ENSRNOG00000082882"; gene_version "1"; transcript_id "ENSRNOT00000158379"; transcript_version "1"; gene_name "Siah3"; gene_source "ensembl"; gene_biotype "protein_coding"; transcript_name "Siah3-201"; transcript_source "ensembl"; transcript_biotype "protein_coding"; tag "Ensembl_canonical";
15	ensembl	exon	57180245	57180503	0	+	.	gene_id "ENSRNOG00000082882"; gene_version "1"; transcript_id "ENSRNOT00000158379"; transcript_version "1"; exon_number "1"; gene_name "Siah3"; gene_source "ensembl"; gene_biotype "protein_coding"; transcript_name "Siah3-201"; transcript_source "ensembl"; transcript_biotype "protein_coding"; exon_id "ENSRNOE00000479946"; exon_version "3"; tag "Ensembl_canonical";
15	ensembl	gene	57180245	57247608	0	+	.	gene_id "ENSRNOG00000082882"; gene_version "1"; gene_name "Siah3"; gene_source "ensembl"; gene_biotype "protein_coding";
15	ensembl	transcript	57180245	57247608	0	+	.	gene_id "ENSRNOG00000082882"; gene_version "1"; transcript_id "ENSRNOT00000158379"; transcript_version "1"; gene_name "Siah3"; gene_source "ensembl"; gene_biotype "protein_coding"; transcript_name "Siah3-201"; transcript_source "ensembl"; transcript_biotype "protein_coding"; tag "Ensembl_canonical";
15	ensembl	start_codon	57180369	57180371	0	+	0	gene_id "ENSRNOG00000082882"; gene_version "1"; transcript_id "ENSRNOT00000158379"; transcript_version "1"; exon_number "1"; gene_name "Siah3"; gene_source "ensembl"; gene_biotype "protein_coding"; transcript_name "Siah3-201"; transcript_source "ensembl"; transcript_biotype "protein_coding"; tag "Ensembl_canonical";
15	ensembl	CDS	57180369	57180503	0	+	0	gene_id "ENSRNOG00000082882"; gene_version "1"; transcript_id "ENSRNOT00000158379"; transcript_version "1"; exon_number "1"; gene_name "Siah3"; gene_source "ensembl"; gene_biotype "protein_coding"; transcript_name "Siah3-201"; transcript_source "ensembl"; transcript_biotype "protein_coding"; protein_id "ENSRNOP00000100657"; protein_version "1"; tag "Ensembl_canonical";
15	ensembl	CDS	57243002	57243670	0	+	0	gene_id "ENSRNOG00000082882"; gene_version "1"; transcript_id "ENSRNOT00000158379"; transcript_version "1"; exon_number "2"; gene_name "Siah3"; gene_source "ensembl"; gene_biotype "protein_coding"; transcript_name "Siah3-201"; transcript_source "ensembl"; transcript_biotype "protein_coding"; protein_id "ENSRNOP00000100657"; protein_version "1"; tag "Ensembl_canonical";
15	ensembl	exon	57243002	57247608	0	+	.	gene_id "ENSRNOG00000082882"; gene_version "1"; transcript_id "ENSRNOT00000158379"; transcript_version "1"; exon_number "2"; gene_name "Siah3"; gene_source "ensembl"; gene_biotype "protein_coding"; transcript_name "Siah3-201"; transcript_source "ensembl"; transcript_biotype "protein_coding"; exon_id "ENSRNOE00000779357"; exon_version "1"; tag "Ensembl_canonical";
15	ensembl	stop_codon	57243671	57243673	0	+	0	gene_id "ENSRNOG00000082882"; gene_version "1"; transcript_id "ENSRNOT00000158379"; transcript_version "1"; exon_number "2"; gene_name "Siah3"; gene_source "ensembl"; gene_biotype "protein_coding"; transcript_name "Siah3-201"; transcript_source "ensembl"; transcript_biotype "protein_coding"; tag "Ensembl_canonical";
15	ensembl	three_prime_utr	57243674	57247608	0	+	.	gene_id "ENSRNOG00000082882"; gene_version "1"; transcript_id "ENSRNOT00000158379"; transcript_version "1"; gene_name "Siah3"; gene_source "ensembl"; gene_biotype "protein_coding"; transcript_name "Siah3-201"; transcript_source "ensembl"; transcript_biotype "protein_coding"; tag "Ensembl_canonical";
15	sraer114_es	exon	57369175	57369223	2.46872224550766	+	.	gene_id "ENSRNOG00000070976"; transcript_id "ENSRNOG00000070976_tx_1"; exon_id "15_57369175_57369223_+"; exonnum "1"; txlen "2040";
15	sraer114_es	exon	57369175	57369223	1.17943529456432	+	.	gene_id "ENSRNOG00000070976"; transcript_id "ENSRNOG00000070976_tx_2"; exon_id "15_57369175_57369223_+"; exonnum "1"; txlen "2080";
15	sraer114_es	exon	57369175	57369223	0.75888773085527	+	.	gene_id "ENSRNOG00000070976"; transcript_id "ENSRNOG00000070976_tx_3"; exon_id "15_57369175_57369223_+"; exonnum "1"; txlen "2153";
15	sraer114_es	exon	57369175	57369223	0.75888773085527	+	.	gene_id "ENSRNOG00000070976"; transcript_id "ENSRNOG00000070976_tx_4"; exon_id "15_57369175_57369223_+"; exonnum "1"; txlen "2193";
15	sraer114_mid	exon	57378612	57378651	1.17943529456432	+	.	gene_id "ENSRNOG00000070976"; transcript_id "ENSRNOG00000070976_tx_2"; exon_id "15_57378612_57378651_+"; exonnum "2"; txlen "2080";
15	sraer114_mid	exon	57378612	57378651	0.75888773085527	+	.	gene_id "ENSRNOG00000070976"; transcript_id "ENSRNOG00000070976_tx_4"; exon_id "15_57378612_57378651_+"; exonnum "2"; txlen "2193";
15	sraer114_mid	exon	57380481	57380647	2.46872224550766	+	.	gene_id "ENSRNOG00000070976"; transcript_id "ENSRNOG00000070976_tx_1"; exon_id "15_57380481_57380647_+"; exonnum "2"; txlen "2040";
15	sraer114_mid	exon	57380481	57380647	1.17943529456432	+	.	gene_id "ENSRNOG00000070976"; transcript_id "ENSRNOG00000070976_tx_2"; exon_id "15_57380481_57380647_+"; exonnum "3"; txlen "2080";
15	sraer114_mid	exon	57380481	57380647	0.75888773085527	+	.	gene_id "ENSRNOG00000070976"; transcript_id "ENSRNOG00000070976_tx_3"; exon_id "15_57380481_57380647_+"; exonnum "2"; txlen "2153";
15	sraer114_mid	exon	57380481	57380647	0.75888773085527	+	.	gene_id "ENSRNOG00000070976"; transcript_id "ENSRNOG00000070976_tx_4"; exon_id "15_57380481_57380647_+"; exonnum "3"; txlen "2193";
15	sraer114_mid	exon	57381053	57381165	0.75888773085527	+	.	gene_id "ENSRNOG00000070976"; transcript_id "ENSRNOG00000070976_tx_3"; exon_id "15_57381053_57381165_+"; exonnum "3"; txlen "2153";
15	sraer114_mid	exon	57381053	57381165	0.75888773085527	+	.	gene_id "ENSRNOG00000070976"; transcript_id "ENSRNOG00000070976_tx_4"; exon_id "15_57381053_57381165_+"; exonnum "4"; txlen "2193";
15	sraer114_mid	exon	57384451	57384866	2.46872224550766	+	.	gene_id "ENSRNOG00000070976"; transcript_id "ENSRNOG00000070976_tx_1"; exon_id "15_57384451_57384866_+"; exonnum "3"; txlen "2040";
15	sraer114_mid	exon	57384451	57384866	1.17943529456432	+	.	gene_id "ENSRNOG00000070976"; transcript_id "ENSRNOG00000070976_tx_2"; exon_id "15_57384451_57384866_+"; exonnum "4"; txlen "2080";
15	sraer114_mid	exon	57384451	57384866	0.75888773085527	+	.	gene_id "ENSRNOG00000070976"; transcript_id "ENSRNOG00000070976_tx_3"; exon_id "15_57384451_57384866_+"; exonnum "4"; txlen "2153";
15	sraer114_mid	exon	57384451	57384866	0.75888773085527	+	.	gene_id "ENSRNOG00000070976"; transcript_id "ENSRNOG00000070976_tx_4"; exon_id "15_57384451_57384866_+"; exonnum "5"; txlen "2193";
15	ensembl	exon	57384509	57384589	0	+	.	gene_id "ENSRNOG00000070976"; gene_version "2"; transcript_id "ENSRNOT00000101408"; transcript_version "2"; exon_number "1"; gene_source "ensembl"; gene_biotype "pseudogene"; transcript_source "ensembl"; transcript_biotype "pseudogene"; exon_id "ENSRNOE00000635744"; exon_version "1"; tag "Ensembl_canonical";
15	ensembl	gene	57384509	57423540	0	+	.	gene_id "ENSRNOG00000070976"; gene_version "2"; gene_source "ensembl"; gene_biotype "pseudogene";
15	ensembl	transcript	57384509	57423540	0	+	.	gene_id "ENSRNOG00000070976"; gene_version "2"; transcript_id "ENSRNOT00000101408"; transcript_version "2"; gene_source "ensembl"; gene_biotype "pseudogene"; transcript_source "ensembl"; transcript_biotype "pseudogene"; tag "Ensembl_canonical";
15	ensembl	exon	57384601	57384604	0	+	.	gene_id "ENSRNOG00000070976"; gene_version "2"; transcript_id "ENSRNOT00000101408"; transcript_version "2"; exon_number "2"; gene_source "ensembl"; gene_biotype "pseudogene"; transcript_source "ensembl"; transcript_biotype "pseudogene"; exon_id "ENSRNOE00000805649"; exon_version "1"; tag "Ensembl_canonical";
15	ensembl	exon	57384609	57384703	0	+	.	gene_id "ENSRNOG00000070976"; gene_version "2"; transcript_id "ENSRNOT00000101408"; transcript_version "2"; exon_number "3"; gene_source "ensembl"; gene_biotype "pseudogene"; transcript_source "ensembl"; transcript_biotype "pseudogene"; exon_id "ENSRNOE00000619240"; exon_version "2"; tag "Ensembl_canonical";
15	ensembl	exon	57384728	57384844	0	+	.	gene_id "ENSRNOG00000070976"; gene_version "2"; transcript_id "ENSRNOT00000101408"; transcript_version "2"; exon_number "4"; gene_source "ensembl"; gene_biotype "pseudogene"; transcript_source "ensembl"; transcript_biotype "pseudogene"; exon_id "ENSRNOE00000585939"; exon_version "2"; tag "Ensembl_canonical";
15	sraer114_mid	exon	57389027	57389075	2.46872224550766	+	.	gene_id "ENSRNOG00000070976"; transcript_id "ENSRNOG00000070976_tx_1"; exon_id "15_57389027_57389075_+"; exonnum "4"; txlen "2040";
15	sraer114_mid	exon	57389027	57389075	1.17943529456432	+	.	gene_id "ENSRNOG00000070976"; transcript_id "ENSRNOG00000070976_tx_2"; exon_id "15_57389027_57389075_+"; exonnum "5"; txlen "2080";
15	sraer114_mid	exon	57389027	57389075	0.75888773085527	+	.	gene_id "ENSRNOG00000070976"; transcript_id "ENSRNOG00000070976_tx_3"; exon_id "15_57389027_57389075_+"; exonnum "5"; txlen "2153";
15	sraer114_mid	exon	57389027	57389075	0.75888773085527	+	.	gene_id "ENSRNOG00000070976"; transcript_id "ENSRNOG00000070976_tx_4"; exon_id "15_57389027_57389075_+"; exonnum "6"; txlen "2193";
15	ensembl	exon	57389029	57389075	0	+	.	gene_id "ENSRNOG00000070976"; gene_version "2"; transcript_id "ENSRNOT00000101408"; transcript_version "2"; exon_number "5"; gene_source "ensembl"; gene_biotype "pseudogene"; transcript_source "ensembl"; transcript_biotype "pseudogene"; exon_id "ENSRNOE00000394467"; exon_version "3"; tag "Ensembl_canonical";
15	ensembl	exon	57391200	57391363	0	+	.	gene_id "ENSRNOG00000070976"; gene_version "2"; transcript_id "ENSRNOT00000101408"; transcript_version "2"; exon_number "6"; gene_source "ensembl"; gene_biotype "pseudogene"; transcript_source "ensembl"; transcript_biotype "pseudogene"; exon_id "ENSRNOE00000209617"; exon_version "3"; tag "Ensembl_canonical";
15	ENSEMBL114_rn	exon	57391200	57391363	2.46872224550766	+	.	gene_id "ENSRNOG00000070976"; transcript_id "ENSRNOG00000070976_tx_1"; exon_id "15_57391200_57391363_+"; exonnum "5"; txlen "2040";
15	ENSEMBL114_rn	exon	57391200	57391363	1.17943529456432	+	.	gene_id "ENSRNOG00000070976"; transcript_id "ENSRNOG00000070976_tx_2"; exon_id "15_57391200_57391363_+"; exonnum "6"; txlen "2080";
15	ENSEMBL114_rn	exon	57391200	57391363	0.75888773085527	+	.	gene_id "ENSRNOG00000070976"; transcript_id "ENSRNOG00000070976_tx_3"; exon_id "15_57391200_57391363_+"; exonnum "6"; txlen "2153";
15	ENSEMBL114_rn	exon	57391200	57391363	0.75888773085527	+	.	gene_id "ENSRNOG00000070976"; transcript_id "ENSRNOG00000070976_tx_4"; exon_id "15_57391200_57391363_+"; exonnum "7"; txlen "2193";
15	ensembl	exon	57398359	57398433	0	+	.	gene_id "ENSRNOG00000070976"; gene_version "2"; transcript_id "ENSRNOT00000101408"; transcript_version "2"; exon_number "7"; gene_source "ensembl"; gene_biotype "pseudogene"; transcript_source "ensembl"; transcript_biotype "pseudogene"; exon_id "ENSRNOE00000589979"; exon_version "1"; tag "Ensembl_canonical";
15	ENSEMBL114_rn	exon	57398359	57398433	2.46872224550766	+	.	gene_id "ENSRNOG00000070976"; transcript_id "ENSRNOG00000070976_tx_1"; exon_id "15_57398359_57398433_+"; exonnum "6"; txlen "2040";
15	ENSEMBL114_rn	exon	57398359	57398433	1.17943529456432	+	.	gene_id "ENSRNOG00000070976"; transcript_id "ENSRNOG00000070976_tx_2"; exon_id "15_57398359_57398433_+"; exonnum "7"; txlen "2080";
15	ENSEMBL114_rn	exon	57398359	57398433	0.75888773085527	+	.	gene_id "ENSRNOG00000070976"; transcript_id "ENSRNOG00000070976_tx_3"; exon_id "15_57398359_57398433_+"; exonnum "7"; txlen "2153";
15	ENSEMBL114_rn	exon	57398359	57398433	0.75888773085527	+	.	gene_id "ENSRNOG00000070976"; transcript_id "ENSRNOG00000070976_tx_4"; exon_id "15_57398359_57398433_+"; exonnum "8"; txlen "2193";
15	sraer114_mid	exon	57402913	57402995	2.46872224550766	+	.	gene_id "ENSRNOG00000070976"; transcript_id "ENSRNOG00000070976_tx_1"; exon_id "15_57402913_57402995_+"; exonnum "7"; txlen "2040";
15	sraer114_mid	exon	57402913	57402995	1.17943529456432	+	.	gene_id "ENSRNOG00000070976"; transcript_id "ENSRNOG00000070976_tx_2"; exon_id "15_57402913_57402995_+"; exonnum "8"; txlen "2080";
15	sraer114_mid	exon	57402913	57402995	0.75888773085527	+	.	gene_id "ENSRNOG00000070976"; transcript_id "ENSRNOG00000070976_tx_3"; exon_id "15_57402913_57402995_+"; exonnum "8"; txlen "2153";
15	sraer114_mid	exon	57402913	57402995	0.75888773085527	+	.	gene_id "ENSRNOG00000070976"; transcript_id "ENSRNOG00000070976_tx_4"; exon_id "15_57402913_57402995_+"; exonnum "9"; txlen "2193";
15	ensembl	exon	57402919	57402995	0	+	.	gene_id "ENSRNOG00000070976"; gene_version "2"; transcript_id "ENSRNOT00000101408"; transcript_version "2"; exon_number "8"; gene_source "ensembl"; gene_biotype "pseudogene"; transcript_source "ensembl"; transcript_biotype "pseudogene"; exon_id "ENSRNOE00000654308"; exon_version "1"; tag "Ensembl_canonical";
15	ensembl	exon	57409257	57409393	0	+	.	gene_id "ENSRNOG00000070976"; gene_version "2"; transcript_id "ENSRNOT00000101408"; transcript_version "2"; exon_number "9"; gene_source "ensembl"; gene_biotype "pseudogene"; transcript_source "ensembl"; transcript_biotype "pseudogene"; exon_id "ENSRNOE00000647906"; exon_version "1"; tag "Ensembl_canonical";
15	ENSEMBL114_rn	exon	57409257	57409393	2.46872224550766	+	.	gene_id "ENSRNOG00000070976"; transcript_id "ENSRNOG00000070976_tx_1"; exon_id "15_57409257_57409393_+"; exonnum "8"; txlen "2040";
15	ENSEMBL114_rn	exon	57409257	57409393	1.17943529456432	+	.	gene_id "ENSRNOG00000070976"; transcript_id "ENSRNOG00000070976_tx_2"; exon_id "15_57409257_57409393_+"; exonnum "9"; txlen "2080";
15	ENSEMBL114_rn	exon	57409257	57409393	0.75888773085527	+	.	gene_id "ENSRNOG00000070976"; transcript_id "ENSRNOG00000070976_tx_3"; exon_id "15_57409257_57409393_+"; exonnum "9"; txlen "2153";
15	ENSEMBL114_rn	exon	57409257	57409393	0.75888773085527	+	.	gene_id "ENSRNOG00000070976"; transcript_id "ENSRNOG00000070976_tx_4"; exon_id "15_57409257_57409393_+"; exonnum "10"; txlen "2193";
15	ensembl	exon	57410299	57410360	0	+	.	gene_id "ENSRNOG00000070976"; gene_version "2"; transcript_id "ENSRNOT00000101408"; transcript_version "2"; exon_number "10"; gene_source "ensembl"; gene_biotype "pseudogene"; transcript_source "ensembl"; transcript_biotype "pseudogene"; exon_id "ENSRNOE00000650132"; exon_version "1"; tag "Ensembl_canonical";
15	ENSEMBL114_rn	exon	57410299	57410360	2.46872224550766	+	.	gene_id "ENSRNOG00000070976"; transcript_id "ENSRNOG00000070976_tx_1"; exon_id "15_57410299_57410360_+"; exonnum "9"; txlen "2040";
15	ENSEMBL114_rn	exon	57410299	57410360	1.17943529456432	+	.	gene_id "ENSRNOG00000070976"; transcript_id "ENSRNOG00000070976_tx_2"; exon_id "15_57410299_57410360_+"; exonnum "10"; txlen "2080";
15	ENSEMBL114_rn	exon	57410299	57410360	0.75888773085527	+	.	gene_id "ENSRNOG00000070976"; transcript_id "ENSRNOG00000070976_tx_3"; exon_id "15_57410299_57410360_+"; exonnum "10"; txlen "2153";
15	ENSEMBL114_rn	exon	57410299	57410360	0.75888773085527	+	.	gene_id "ENSRNOG00000070976"; transcript_id "ENSRNOG00000070976_tx_4"; exon_id "15_57410299_57410360_+"; exonnum "11"; txlen "2193";
15	ensembl	exon	57413470	57413621	0	+	.	gene_id "ENSRNOG00000070976"; gene_version "2"; transcript_id "ENSRNOT00000101408"; transcript_version "2"; exon_number "11"; gene_source "ensembl"; gene_biotype "pseudogene"; transcript_source "ensembl"; transcript_biotype "pseudogene"; exon_id "ENSRNOE00000602905"; exon_version "1"; tag "Ensembl_canonical";
15	ENSEMBL114_rn	exon	57413470	57413621	2.46872224550766	+	.	gene_id "ENSRNOG00000070976"; transcript_id "ENSRNOG00000070976_tx_1"; exon_id "15_57413470_57413621_+"; exonnum "10"; txlen "2040";
15	ENSEMBL114_rn	exon	57413470	57413621	1.17943529456432	+	.	gene_id "ENSRNOG00000070976"; transcript_id "ENSRNOG00000070976_tx_2"; exon_id "15_57413470_57413621_+"; exonnum "11"; txlen "2080";
15	ENSEMBL114_rn	exon	57413470	57413621	0.75888773085527	+	.	gene_id "ENSRNOG00000070976"; transcript_id "ENSRNOG00000070976_tx_3"; exon_id "15_57413470_57413621_+"; exonnum "11"; txlen "2153";
15	ENSEMBL114_rn	exon	57413470	57413621	0.75888773085527	+	.	gene_id "ENSRNOG00000070976"; transcript_id "ENSRNOG00000070976_tx_4"; exon_id "15_57413470_57413621_+"; exonnum "12"; txlen "2193";
15	ensembl	exon	57418528	57418613	0	+	.	gene_id "ENSRNOG00000070976"; gene_version "2"; transcript_id "ENSRNOT00000101408"; transcript_version "2"; exon_number "12"; gene_source "ensembl"; gene_biotype "pseudogene"; transcript_source "ensembl"; transcript_biotype "pseudogene"; exon_id "ENSRNOE00000644720"; exon_version "1"; tag "Ensembl_canonical";
15	ENSEMBL114_rn	exon	57418528	57418613	2.46872224550766	+	.	gene_id "ENSRNOG00000070976"; transcript_id "ENSRNOG00000070976_tx_1"; exon_id "15_57418528_57418613_+"; exonnum "11"; txlen "2040";
15	ENSEMBL114_rn	exon	57418528	57418613	1.17943529456432	+	.	gene_id "ENSRNOG00000070976"; transcript_id "ENSRNOG00000070976_tx_2"; exon_id "15_57418528_57418613_+"; exonnum "12"; txlen "2080";
15	ENSEMBL114_rn	exon	57418528	57418613	0.75888773085527	+	.	gene_id "ENSRNOG00000070976"; transcript_id "ENSRNOG00000070976_tx_3"; exon_id "15_57418528_57418613_+"; exonnum "12"; txlen "2153";
15	ENSEMBL114_rn	exon	57418528	57418613	0.75888773085527	+	.	gene_id "ENSRNOG00000070976"; transcript_id "ENSRNOG00000070976_tx_4"; exon_id "15_57418528_57418613_+"; exonnum "13"; txlen "2193";
15	ensembl	exon	57418776	57418928	0	+	.	gene_id "ENSRNOG00000070976"; gene_version "2"; transcript_id "ENSRNOT00000101408"; transcript_version "2"; exon_number "13"; gene_source "ensembl"; gene_biotype "pseudogene"; transcript_source "ensembl"; transcript_biotype "pseudogene"; exon_id "ENSRNOE00000618608"; exon_version "1"; tag "Ensembl_canonical";
15	ENSEMBL114_rn	exon	57418776	57418928	2.46872224550766	+	.	gene_id "ENSRNOG00000070976"; transcript_id "ENSRNOG00000070976_tx_1"; exon_id "15_57418776_57418928_+"; exonnum "12"; txlen "2040";
15	ENSEMBL114_rn	exon	57418776	57418928	1.17943529456432	+	.	gene_id "ENSRNOG00000070976"; transcript_id "ENSRNOG00000070976_tx_2"; exon_id "15_57418776_57418928_+"; exonnum "13"; txlen "2080";
15	ENSEMBL114_rn	exon	57418776	57418928	0.75888773085527	+	.	gene_id "ENSRNOG00000070976"; transcript_id "ENSRNOG00000070976_tx_3"; exon_id "15_57418776_57418928_+"; exonnum "13"; txlen "2153";
15	ENSEMBL114_rn	exon	57418776	57418928	0.75888773085527	+	.	gene_id "ENSRNOG00000070976"; transcript_id "ENSRNOG00000070976_tx_4"; exon_id "15_57418776_57418928_+"; exonnum "14"; txlen "2193";
15	ensembl	exon	57420641	57420869	0	+	.	gene_id "ENSRNOG00000070976"; gene_version "2"; transcript_id "ENSRNOT00000101408"; transcript_version "2"; exon_number "14"; gene_source "ensembl"; gene_biotype "pseudogene"; transcript_source "ensembl"; transcript_biotype "pseudogene"; exon_id "ENSRNOE00000644776"; exon_version "1"; tag "Ensembl_canonical";
15	ENSEMBL114_rn	exon	57420641	57420869	2.46872224550766	+	.	gene_id "ENSRNOG00000070976"; transcript_id "ENSRNOG00000070976_tx_1"; exon_id "15_57420641_57420869_+"; exonnum "13"; txlen "2040";
15	ENSEMBL114_rn	exon	57420641	57420869	1.17943529456432	+	.	gene_id "ENSRNOG00000070976"; transcript_id "ENSRNOG00000070976_tx_2"; exon_id "15_57420641_57420869_+"; exonnum "14"; txlen "2080";
15	ENSEMBL114_rn	exon	57420641	57420869	0.75888773085527	+	.	gene_id "ENSRNOG00000070976"; transcript_id "ENSRNOG00000070976_tx_3"; exon_id "15_57420641_57420869_+"; exonnum "14"; txlen "2153";
15	ENSEMBL114_rn	exon	57420641	57420869	0.75888773085527	+	.	gene_id "ENSRNOG00000070976"; transcript_id "ENSRNOG00000070976_tx_4"; exon_id "15_57420641_57420869_+"; exonnum "15"; txlen "2193";
15	ensembl	exon	57423323	57423540	0	+	.	gene_id "ENSRNOG00000070976"; gene_version "2"; transcript_id "ENSRNOT00000101408"; transcript_version "2"; exon_number "15"; gene_source "ensembl"; gene_biotype "pseudogene"; transcript_source "ensembl"; transcript_biotype "pseudogene"; exon_id "ENSRNOE00000718801"; exon_version "1"; tag "Ensembl_canonical";
15	ENSEMBL114_rn	exon	57423323	57423540	2.46872224550766	+	.	gene_id "ENSRNOG00000070976"; transcript_id "ENSRNOG00000070976_tx_1"; exon_id "15_57423323_57423540_+"; exonnum "14"; txlen "2040";
15	ENSEMBL114_rn	exon	57423323	57423540	1.17943529456432	+	.	gene_id "ENSRNOG00000070976"; transcript_id "ENSRNOG00000070976_tx_2"; exon_id "15_57423323_57423540_+"; exonnum "15"; txlen "2080";
15	ENSEMBL114_rn	exon	57423323	57423540	0.75888773085527	+	.	gene_id "ENSRNOG00000070976"; transcript_id "ENSRNOG00000070976_tx_3"; exon_id "15_57423323_57423540_+"; exonnum "15"; txlen "2153";
15	ENSEMBL114_rn	exon	57423323	57423540	0.75888773085527	+	.	gene_id "ENSRNOG00000070976"; transcript_id "ENSRNOG00000070976_tx_4"; exon_id "15_57423323_57423540_+"; exonnum "16"; txlen "2193";
15	sraer114_es	exon	57509775	57509851	0.377078336459613	+	.	gene_id "ENSRNOG00000088703"; transcript_id "ENSRNOG00000088703_tx_1"; exon_id "15_57509775_57509851_+"; exonnum "1"; txlen "684";
15	sraer114_es	exon	57509775	57509851	0.0184614813655473	+	.	gene_id "ENSRNOG00000088703"; transcript_id "ENSRNOG00000088703_tx_4"; exon_id "15_57509775_57509851_+"; exonnum "1"; txlen "787";
15	sraer114_mid	exon	57510177	57510279	0.0184614813655473	+	.	gene_id "ENSRNOG00000088703"; transcript_id "ENSRNOG00000088703_tx_4"; exon_id "15_57510177_57510279_+"; exonnum "2"; txlen "787";
15	sraer114_ss	exon	57510891	57511497	0.377078336459613	+	.	gene_id "ENSRNOG00000088703"; transcript_id "ENSRNOG00000088703_tx_1"; exon_id "15_57510891_57511497_+"; exonnum "2"; txlen "684";
15	sraer114_ss	exon	57510891	57511497	0.0184614813655473	+	.	gene_id "ENSRNOG00000088703"; transcript_id "ENSRNOG00000088703_tx_4"; exon_id "15_57510891_57511497_+"; exonnum "3"; txlen "787";
15	ensembl	exon	57515993	57517986	0	+	.	gene_id "ENSRNOG00000088703"; gene_version "1"; transcript_id "ENSRNOT00000132311"; transcript_version "1"; exon_number "1"; gene_source "ensembl"; gene_biotype "lncRNA"; transcript_source "ensembl"; transcript_biotype "lncRNA"; exon_id "ENSRNOE00000712860"; exon_version "1";
15	ensembl	exon	57515993	57517986	0	+	.	gene_id "ENSRNOG00000088703"; gene_version "1"; transcript_id "ENSRNOT00000124689"; transcript_version "1"; exon_number "1"; gene_source "ensembl"; gene_biotype "lncRNA"; transcript_source "ensembl"; transcript_biotype "lncRNA"; exon_id "ENSRNOE00000712860"; exon_version "1"; tag "Ensembl_canonical";
15	ensembl	transcript	57515993	57520507	0	+	.	gene_id "ENSRNOG00000088703"; gene_version "1"; transcript_id "ENSRNOT00000124689"; transcript_version "1"; gene_source "ensembl"; gene_biotype "lncRNA"; transcript_source "ensembl"; transcript_biotype "lncRNA"; tag "Ensembl_canonical";
15	ensembl	gene	57515993	57530885	0	+	.	gene_id "ENSRNOG00000088703"; gene_version "1"; gene_source "ensembl"; gene_biotype "lncRNA";
15	ensembl	transcript	57515993	57530885	0	+	.	gene_id "ENSRNOG00000088703"; gene_version "1"; transcript_id "ENSRNOT00000132311"; transcript_version "1"; gene_source "ensembl"; gene_biotype "lncRNA"; transcript_source "ensembl"; transcript_biotype "lncRNA";
15	ensembl	exon	57519896	57520507	0	+	.	gene_id "ENSRNOG00000088703"; gene_version "1"; transcript_id "ENSRNOT00000124689"; transcript_version "1"; exon_number "2"; gene_source "ensembl"; gene_biotype "lncRNA"; transcript_source "ensembl"; transcript_biotype "lncRNA"; exon_id "ENSRNOE00000722495"; exon_version "1"; tag "Ensembl_canonical";
15	ensembl	exon	57525384	57525447	0	+	.	gene_id "ENSRNOG00000088703"; gene_version "1"; transcript_id "ENSRNOT00000132311"; transcript_version "1"; exon_number "2"; gene_source "ensembl"; gene_biotype "lncRNA"; transcript_source "ensembl"; transcript_biotype "lncRNA"; exon_id "ENSRNOE00000700888"; exon_version "1";
15	ensembl	exon	57530773	57530885	0	+	.	gene_id "ENSRNOG00000088703"; gene_version "1"; transcript_id "ENSRNOT00000132311"; transcript_version "1"; exon_number "3"; gene_source "ensembl"; gene_biotype "lncRNA"; transcript_source "ensembl"; transcript_biotype "lncRNA"; exon_id "ENSRNOE00000781564"; exon_version "1";
15	ensembl	exon	57535057	57535170	0	+	.	gene_id "ENSRNOG00000075005"; gene_version "1"; transcript_id "ENSRNOT00000139567"; transcript_version "1"; exon_number "1"; gene_source "ensembl"; gene_biotype "lncRNA"; transcript_source "ensembl"; transcript_biotype "lncRNA"; exon_id "ENSRNOE00000809366"; exon_version "1";
15	ensembl	transcript	57535057	57544696	0	+	.	gene_id "ENSRNOG00000075005"; gene_version "1"; transcript_id "ENSRNOT00000139567"; transcript_version "1"; gene_source "ensembl"; gene_biotype "lncRNA"; transcript_source "ensembl"; transcript_biotype "lncRNA";
15	ensembl	gene	57535057	57554821	0	+	.	gene_id "ENSRNOG00000075005"; gene_version "1"; gene_source "ensembl"; gene_biotype "lncRNA";
15	ensembl	exon	57535113	57535170	0	+	.	gene_id "ENSRNOG00000075005"; gene_version "1"; transcript_id "ENSRNOT00000141593"; transcript_version "1"; exon_number "1"; gene_source "ensembl"; gene_biotype "lncRNA"; transcript_source "ensembl"; transcript_biotype "lncRNA"; exon_id "ENSRNOE00000724931"; exon_version "1";
15	ensembl	transcript	57535113	57544696	0	+	.	gene_id "ENSRNOG00000075005"; gene_version "1"; transcript_id "ENSRNOT00000141593"; transcript_version "1"; gene_source "ensembl"; gene_biotype "lncRNA"; transcript_source "ensembl"; transcript_biotype "lncRNA";
15	ensembl	exon	57540686	57540912	0	+	.	gene_id "ENSRNOG00000075005"; gene_version "1"; transcript_id "ENSRNOT00000141593"; transcript_version "1"; exon_number "2"; gene_source "ensembl"; gene_biotype "lncRNA"; transcript_source "ensembl"; transcript_biotype "lncRNA"; exon_id "ENSRNOE00000803771"; exon_version "1";
15	ensembl	exon	57540754	57541055	0	+	.	gene_id "ENSRNOG00000075005"; gene_version "1"; transcript_id "ENSRNOT00000129076"; transcript_version "1"; exon_number "1"; gene_source "ensembl"; gene_biotype "lncRNA"; transcript_source "ensembl"; transcript_biotype "lncRNA"; exon_id "ENSRNOE00000686414"; exon_version "1"; tag "Ensembl_canonical";
15	ensembl	transcript	57540754	57554821	0	+	.	gene_id "ENSRNOG00000075005"; gene_version "1"; transcript_id "ENSRNOT00000129076"; transcript_version "1"; gene_source "ensembl"; gene_biotype "lncRNA"; transcript_source "ensembl"; transcript_biotype "lncRNA"; tag "Ensembl_canonical";
15	ensembl	exon	57544382	57544696	0	+	.	gene_id "ENSRNOG00000075005"; gene_version "1"; transcript_id "ENSRNOT00000139567"; transcript_version "1"; exon_number "2"; gene_source "ensembl"; gene_biotype "lncRNA"; transcript_source "ensembl"; transcript_biotype "lncRNA"; exon_id "ENSRNOE00000755837"; exon_version "1";
15	ensembl	exon	57544382	57544696	0	+	.	gene_id "ENSRNOG00000075005"; gene_version "1"; transcript_id "ENSRNOT00000141593"; transcript_version "1"; exon_number "3"; gene_source "ensembl"; gene_biotype "lncRNA"; transcript_source "ensembl"; transcript_biotype "lncRNA"; exon_id "ENSRNOE00000755837"; exon_version "1";
15	ensembl	exon	57553150	57554821	0	+	.	gene_id "ENSRNOG00000075005"; gene_version "1"; transcript_id "ENSRNOT00000129076"; transcript_version "1"; exon_number "2"; gene_source "ensembl"; gene_biotype "lncRNA"; transcript_source "ensembl"; transcript_biotype "lncRNA"; exon_id "ENSRNOE00000679492"; exon_version "1"; tag "Ensembl_canonical";
15	ensembl	five_prime_utr	57566067	57566211	0	+	.	gene_id "ENSRNOG00000001049"; gene_version "9"; transcript_id "ENSRNOT00000001383"; transcript_version "9"; gene_name "Tpt1l2"; gene_source "ensembl"; gene_biotype "protein_coding"; transcript_name "Tpt1l2-201"; transcript_source "ensembl"; transcript_biotype "protein_coding"; tag "Ensembl_canonical";
15	ensembl	exon	57566067	57566239	0	+	.	gene_id "ENSRNOG00000001049"; gene_version "9"; transcript_id "ENSRNOT00000001383"; transcript_version "9"; exon_number "1"; gene_name "Tpt1l2"; gene_source "ensembl"; gene_biotype "protein_coding"; transcript_name "Tpt1l2-201"; transcript_source "ensembl"; transcript_biotype "protein_coding"; exon_id "ENSRNOE00000602135"; exon_version "2"; tag "Ensembl_canonical";
15	ensembl	gene	57566067	57569554	0	+	.	gene_id "ENSRNOG00000001049"; gene_version "9"; gene_name "Tpt1l2"; gene_source "ensembl"; gene_biotype "protein_coding";
15	ensembl	transcript	57566067	57569554	0	+	.	gene_id "ENSRNOG00000001049"; gene_version "9"; transcript_id "ENSRNOT00000001383"; transcript_version "9"; gene_name "Tpt1l2"; gene_source "ensembl"; gene_biotype "protein_coding"; transcript_name "Tpt1l2-201"; transcript_source "ensembl"; transcript_biotype "protein_coding"; tag "Ensembl_canonical";
15	ensembl	start_codon	57566212	57566214	0	+	0	gene_id "ENSRNOG00000001049"; gene_version "9"; transcript_id "ENSRNOT00000001383"; transcript_version "9"; exon_number "1"; gene_name "Tpt1l2"; gene_source "ensembl"; gene_biotype "protein_coding"; transcript_name "Tpt1l2-201"; transcript_source "ensembl"; transcript_biotype "protein_coding"; tag "Ensembl_canonical";
15	ensembl	CDS	57566212	57566239	0	+	0	gene_id "ENSRNOG00000001049"; gene_version "9"; transcript_id "ENSRNOT00000001383"; transcript_version "9"; exon_number "1"; gene_name "Tpt1l2"; gene_source "ensembl"; gene_biotype "protein_coding"; transcript_name "Tpt1l2-201"; transcript_source "ensembl"; transcript_biotype "protein_coding"; protein_id "ENSRNOP00000001383"; protein_version "4"; tag "Ensembl_canonical";
15	ensembl	exon	57566396	57566469	0	+	.	gene_id "ENSRNOG00000001049"; gene_version "9"; transcript_id "ENSRNOT00000001383"; transcript_version "9"; exon_number "2"; gene_name "Tpt1l2"; gene_source "ensembl"; gene_biotype "protein_coding"; transcript_name "Tpt1l2-201"; transcript_source "ensembl"; transcript_biotype "protein_coding"; exon_id "ENSRNOE00000292495"; exon_version "1"; tag "Ensembl_canonical";
15	ensembl	CDS	57566396	57566469	0	+	2	gene_id "ENSRNOG00000001049"; gene_version "9"; transcript_id "ENSRNOT00000001383"; transcript_version "9"; exon_number "2"; gene_name "Tpt1l2"; gene_source "ensembl"; gene_biotype "protein_coding"; transcript_name "Tpt1l2-201"; transcript_source "ensembl"; transcript_biotype "protein_coding"; protein_id "ENSRNOP00000001383"; protein_version "4"; tag "Ensembl_canonical";
15	ensembl	exon	57566907	57567097	0	+	.	gene_id "ENSRNOG00000001049"; gene_version "9"; transcript_id "ENSRNOT00000001383"; transcript_version "9"; exon_number "3"; gene_name "Tpt1l2"; gene_source "ensembl"; gene_biotype "protein_coding"; transcript_name "Tpt1l2-201"; transcript_source "ensembl"; transcript_biotype "protein_coding"; exon_id "ENSRNOE00000337094"; exon_version "1"; tag "Ensembl_canonical";
15	ensembl	CDS	57566907	57567097	0	+	0	gene_id "ENSRNOG00000001049"; gene_version "9"; transcript_id "ENSRNOT00000001383"; transcript_version "9"; exon_number "3"; gene_name "Tpt1l2"; gene_source "ensembl"; gene_biotype "protein_coding"; transcript_name "Tpt1l2-201"; transcript_source "ensembl"; transcript_biotype "protein_coding"; protein_id "ENSRNOP00000001383"; protein_version "4"; tag "Ensembl_canonical";
15	ensembl	exon	57567445	57567550	0	+	.	gene_id "ENSRNOG00000001049"; gene_version "9"; transcript_id "ENSRNOT00000001383"; transcript_version "9"; exon_number "4"; gene_name "Tpt1l2"; gene_source "ensembl"; gene_biotype "protein_coding"; transcript_name "Tpt1l2-201"; transcript_source "ensembl"; transcript_biotype "protein_coding"; exon_id "ENSRNOE00000008970"; exon_version "1"; tag "Ensembl_canonical";
15	ensembl	CDS	57567445	57567550	0	+	1	gene_id "ENSRNOG00000001049"; gene_version "9"; transcript_id "ENSRNOT00000001383"; transcript_version "9"; exon_number "4"; gene_name "Tpt1l2"; gene_source "ensembl"; gene_biotype "protein_coding"; transcript_name "Tpt1l2-201"; transcript_source "ensembl"; transcript_biotype "protein_coding"; protein_id "ENSRNOP00000001383"; protein_version "4"; tag "Ensembl_canonical";
15	ensembl	exon	57567944	57568060	0	+	.	gene_id "ENSRNOG00000001049"; gene_version "9"; transcript_id "ENSRNOT00000001383"; transcript_version "9"; exon_number "5"; gene_name "Tpt1l2"; gene_source "ensembl"; gene_biotype "protein_coding"; transcript_name "Tpt1l2-201"; transcript_source "ensembl"; transcript_biotype "protein_coding"; exon_id "ENSRNOE00000302038"; exon_version "1"; tag "Ensembl_canonical";
15	ensembl	CDS	57567944	57568060	0	+	0	gene_id "ENSRNOG00000001049"; gene_version "9"; transcript_id "ENSRNOT00000001383"; transcript_version "9"; exon_number "5"; gene_name "Tpt1l2"; gene_source "ensembl"; gene_biotype "protein_coding"; transcript_name "Tpt1l2-201"; transcript_source "ensembl"; transcript_biotype "protein_coding"; protein_id "ENSRNOP00000001383"; protein_version "4"; tag "Ensembl_canonical";
15	ensembl	gene	57568564	57568693	0	+	.	gene_id "ENSRNOG00000055553"; gene_version "3"; gene_name "Snora31"; gene_source "ensembl"; gene_biotype "snoRNA";
15	ensembl	transcript	57568564	57568693	0	+	.	gene_id "ENSRNOG00000055553"; gene_version "3"; transcript_id "ENSRNOT00000080370"; transcript_version "3"; gene_name "Snora31"; gene_source "ensembl"; gene_biotype "snoRNA"; transcript_name "Snora31-201"; transcript_source "ensembl"; transcript_biotype "snoRNA"; tag "Ensembl_canonical";
15	ensembl	exon	57568564	57568693	0	+	.	gene_id "ENSRNOG00000055553"; gene_version "3"; transcript_id "ENSRNOT00000080370"; transcript_version "3"; exon_number "1"; gene_name "Snora31"; gene_source "ensembl"; gene_biotype "snoRNA"; transcript_name "Snora31-201"; transcript_source "ensembl"; transcript_biotype "snoRNA"; exon_id "ENSRNOE00000535301"; exon_version "1"; tag "Ensembl_canonical";
15	ensembl	stop_codon	57568760	57568762	0	+	0	gene_id "ENSRNOG00000001049"; gene_version "9"; transcript_id "ENSRNOT00000001383"; transcript_version "9"; exon_number "6"; gene_name "Tpt1l2"; gene_source "ensembl"; gene_biotype "protein_coding"; transcript_name "Tpt1l2-201"; transcript_source "ensembl"; transcript_biotype "protein_coding"; tag "Ensembl_canonical";
15	ensembl	exon	57568760	57569554	0	+	.	gene_id "ENSRNOG00000001049"; gene_version "9"; transcript_id "ENSRNOT00000001383"; transcript_version "9"; exon_number "6"; gene_name "Tpt1l2"; gene_source "ensembl"; gene_biotype "protein_coding"; transcript_name "Tpt1l2-201"; transcript_source "ensembl"; transcript_biotype "protein_coding"; exon_id "ENSRNOE00000803168"; exon_version "1"; tag "Ensembl_canonical";
15	ensembl	three_prime_utr	57568763	57569554	0	+	.	gene_id "ENSRNOG00000001049"; gene_version "9"; transcript_id "ENSRNOT00000001383"; transcript_version "9"; gene_name "Tpt1l2"; gene_source "ensembl"; gene_biotype "protein_coding"; transcript_name "Tpt1l2-201"; transcript_source "ensembl"; transcript_biotype "protein_coding"; tag "Ensembl_canonical";
15	ensembl	gene	57573157	57575971	0	+	.	gene_id "ENSRNOG00000079062"; gene_version "1"; gene_source "ensembl"; gene_biotype "lncRNA";
15	ensembl	transcript	57573157	57575971	0	+	.	gene_id "ENSRNOG00000079062"; gene_version "1"; transcript_id "ENSRNOT00000161128"; transcript_version "1"; gene_source "ensembl"; gene_biotype "lncRNA"; transcript_source "ensembl"; transcript_biotype "lncRNA"; tag "Ensembl_canonical";
15	ensembl	exon	57573157	57575971	0	+	.	gene_id "ENSRNOG00000079062"; gene_version "1"; transcript_id "ENSRNOT00000161128"; transcript_version "1"; exon_number "1"; gene_source "ensembl"; gene_biotype "lncRNA"; transcript_source "ensembl"; transcript_biotype "lncRNA"; exon_id "ENSRNOE00000776730"; exon_version "1"; tag "Ensembl_canonical";
15	sraer114_es	exon	57597988	57598058	0.00609153127610581	+	.	gene_id "sraer114_gene_15814"; transcript_id "sraer114_gene_15814_tx_7"; exon_id "15_57597988_57598058_+"; exonnum "1"; txlen "730";
15	sraer114_es	exon	57597988	57598058	0.00200073366127902	+	.	gene_id "sraer114_gene_15814"; transcript_id "sraer114_gene_15814_tx_9"; exon_id "15_57597988_57598058_+"; exonnum "1"; txlen "1215";
15	sraer114_mid	exon	57605533	57605651	0.0481158296698066	+	.	gene_id "sraer114_gene_15814"; transcript_id "sraer114_gene_15814_tx_3"; exon_id "15_57605533_57605651_+"; exonnum "1"; txlen "1123";
15	sraer114_mid	exon	57605533	57605651	0.00609153127610581	+	.	gene_id "sraer114_gene_15814"; transcript_id "sraer114_gene_15814_tx_7"; exon_id "15_57605533_57605651_+"; exonnum "2"; txlen "730";
15	sraer114_mid	exon	57605533	57606136	0.0811954625677986	+	.	gene_id "sraer114_gene_15814"; transcript_id "sraer114_gene_15814_tx_1"; exon_id "15_57605533_57606136_+"; exonnum "1"; txlen "1608";
15	sraer114_mid	exon	57605533	57606136	0.0390941116067179	+	.	gene_id "sraer114_gene_15814"; transcript_id "sraer114_gene_15814_tx_4"; exon_id "15_57605533_57606136_+"; exonnum "1"; txlen "922";
15	sraer114_mid	exon	57605533	57606136	0.0355214061185117	+	.	gene_id "sraer114_gene_15814"; transcript_id "sraer114_gene_15814_tx_5"; exon_id "15_57605533_57606136_+"; exonnum "1"; txlen "832";
15	sraer114_mid	exon	57605533	57606136	0.00601131488159429	+	.	gene_id "sraer114_gene_15814"; transcript_id "sraer114_gene_15814_tx_8"; exon_id "15_57605533_57606136_+"; exonnum "1"; txlen "1026";
15	sraer114_mid	exon	57605533	57606136	0.00200073366127902	+	.	gene_id "sraer114_gene_15814"; transcript_id "sraer114_gene_15814_tx_9"; exon_id "15_57605533_57606136_+"; exonnum "2"; txlen "1215";
15	sraer114_mid	exon	57609173	57609366	0.00609153127610581	+	.	gene_id "sraer114_gene_15814"; transcript_id "sraer114_gene_15814_tx_7"; exon_id "15_57609173_57609366_+"; exonnum "3"; txlen "730";
15	sraer114_mid	exon	57609173	57609366	0.00601131488159429	+	.	gene_id "sraer114_gene_15814"; transcript_id "sraer114_gene_15814_tx_8"; exon_id "15_57609173_57609366_+"; exonnum "2"; txlen "1026";
15	sraer114_mid	exon	57609173	57609366	0.00200073366127902	+	.	gene_id "sraer114_gene_15814"; transcript_id "sraer114_gene_15814_tx_9"; exon_id "15_57609173_57609366_+"; exonnum "3"; txlen "1215";
15	sraer114_ss	exon	57609679	57610024	0.00609153127610581	+	.	gene_id "sraer114_gene_15814"; transcript_id "sraer114_gene_15814_tx_7"; exon_id "15_57609679_57610024_+"; exonnum "4"; txlen "730";
15	sraer114_ss	exon	57609679	57610024	0.00200073366127902	+	.	gene_id "sraer114_gene_15814"; transcript_id "sraer114_gene_15814_tx_9"; exon_id "15_57609679_57610024_+"; exonnum "4"; txlen "1215";
15	sraer114_ss	exon	57619645	57619872	0.0355214061185117	+	.	gene_id "sraer114_gene_15814"; transcript_id "sraer114_gene_15814_tx_5"; exon_id "15_57619645_57619872_+"; exonnum "2"; txlen "832";
15	sraer114_ss	exon	57619645	57619872	0.00601131488159429	+	.	gene_id "sraer114_gene_15814"; transcript_id "sraer114_gene_15814_tx_8"; exon_id "15_57619645_57619872_+"; exonnum "3"; txlen "1026";
15	sraer114_ss	exon	57630390	57631393	0.0811954625677986	+	.	gene_id "sraer114_gene_15814"; transcript_id "sraer114_gene_15814_tx_1"; exon_id "15_57630390_57631393_+"; exonnum "2"; txlen "1608";
15	sraer114_ss	exon	57630390	57631393	0.0481158296698066	+	.	gene_id "sraer114_gene_15814"; transcript_id "sraer114_gene_15814_tx_3"; exon_id "15_57630390_57631393_+"; exonnum "2"; txlen "1123";
15	sraer114_ss	exon	57655074	57655391	0.0390941116067179	+	.	gene_id "sraer114_gene_15814"; transcript_id "sraer114_gene_15814_tx_4"; exon_id "15_57655074_57655391_+"; exonnum "2"; txlen "922";
15	sraer114_mid	exon	57673732	57673825	0.0210506754805404	+	.	gene_id "ENSRNOG00000050996"; transcript_id "ENSRNOG00000050996_tx_2"; exon_id "15_57673732_57673825_+"; exonnum "1"; txlen "1463";
15	ensembl	exon	57673741	57673825	0	+	.	gene_id "ENSRNOG00000050996"; gene_version "3"; transcript_id "ENSRNOT00000075786"; transcript_version "3"; exon_number "1"; gene_name "Kctd4"; gene_source "ensembl"; gene_biotype "protein_coding"; transcript_name "Kctd4-201"; transcript_source "ensembl"; transcript_biotype "protein_coding"; exon_id "ENSRNOE00000670660"; exon_version "1"; tag "Ensembl_canonical";
15	ensembl	five_prime_utr	57673741	57673825	0	+	.	gene_id "ENSRNOG00000050996"; gene_version "3"; transcript_id "ENSRNOT00000075786"; transcript_version "3"; gene_name "Kctd4"; gene_source "ensembl"; gene_biotype "protein_coding"; transcript_name "Kctd4-201"; transcript_source "ensembl"; transcript_biotype "protein_coding"; tag "Ensembl_canonical";
15	ensembl	gene	57673741	57687798	0	+	.	gene_id "ENSRNOG00000050996"; gene_version "3"; gene_name "Kctd4"; gene_source "ensembl"; gene_biotype "protein_coding";
15	ensembl	transcript	57673741	57687798	0	+	.	gene_id "ENSRNOG00000050996"; gene_version "3"; transcript_id "ENSRNOT00000075786"; transcript_version "3"; gene_name "Kctd4"; gene_source "ensembl"; gene_biotype "protein_coding"; transcript_name "Kctd4-201"; transcript_source "ensembl"; transcript_biotype "protein_coding"; tag "Ensembl_canonical";
15	ensembl	exon	57675077	57675201	0	+	.	gene_id "ENSRNOG00000050996"; gene_version "3"; transcript_id "ENSRNOT00000075786"; transcript_version "3"; exon_number "2"; gene_name "Kctd4"; gene_source "ensembl"; gene_biotype "protein_coding"; transcript_name "Kctd4-201"; transcript_source "ensembl"; transcript_biotype "protein_coding"; exon_id "ENSRNOE00000699230"; exon_version "1"; tag "Ensembl_canonical";
15	ensembl	five_prime_utr	57675077	57675201	0	+	.	gene_id "ENSRNOG00000050996"; gene_version "3"; transcript_id "ENSRNOT00000075786"; transcript_version "3"; gene_name "Kctd4"; gene_source "ensembl"; gene_biotype "protein_coding"; transcript_name "Kctd4-201"; transcript_source "ensembl"; transcript_biotype "protein_coding"; tag "Ensembl_canonical";
15	ENSEMBL114_rn	exon	57675077	57675201	0.0210506754805404	+	.	gene_id "ENSRNOG00000050996"; transcript_id "ENSRNOG00000050996_tx_2"; exon_id "15_57675077_57675201_+"; exonnum "2"; txlen "1463";
15	ensembl	exon	57675099	57675201	0	+	.	gene_id "ENSRNOG00000050996"; gene_version "3"; transcript_id "ENSRNOT00000126931"; transcript_version "1"; exon_number "1"; gene_name "Kctd4"; gene_source "ensembl"; gene_biotype "protein_coding"; transcript_name "Kctd4-202"; transcript_source "ensembl"; transcript_biotype "protein_coding"; exon_id "ENSRNOE00000787988"; exon_version "1";
15	ensembl	five_prime_utr	57675099	57675201	0	+	.	gene_id "ENSRNOG00000050996"; gene_version "3"; transcript_id "ENSRNOT00000126931"; transcript_version "1"; gene_name "Kctd4"; gene_source "ensembl"; gene_biotype "protein_coding"; transcript_name "Kctd4-202"; transcript_source "ensembl"; transcript_biotype "protein_coding";
15	ensembl	transcript	57675099	57684712	0	+	.	gene_id "ENSRNOG00000050996"; gene_version "3"; transcript_id "ENSRNOT00000126931"; transcript_version "1"; gene_name "Kctd4"; gene_source "ensembl"; gene_biotype "protein_coding"; transcript_name "Kctd4-202"; transcript_source "ensembl"; transcript_biotype "protein_coding";
15	ensembl	exon	57676056	57676205	0	+	.	gene_id "ENSRNOG00000050996"; gene_version "3"; transcript_id "ENSRNOT00000157928"; transcript_version "1"; exon_number "1"; gene_name "Kctd4"; gene_source "ensembl"; gene_biotype "protein_coding"; transcript_name "Kctd4-203"; transcript_source "ensembl"; transcript_biotype "protein_coding"; exon_id "ENSRNOE00000696296"; exon_version "1";
15	ensembl	five_prime_utr	57676056	57676205	0	+	.	gene_id "ENSRNOG00000050996"; gene_version "3"; transcript_id "ENSRNOT00000157928"; transcript_version "1"; gene_name "Kctd4"; gene_source "ensembl"; gene_biotype "protein_coding"; transcript_name "Kctd4-203"; transcript_source "ensembl"; transcript_biotype "protein_coding";
15	ensembl	transcript	57676056	57684712	0	+	.	gene_id "ENSRNOG00000050996"; gene_version "3"; transcript_id "ENSRNOT00000157928"; transcript_version "1"; gene_name "Kctd4"; gene_source "ensembl"; gene_biotype "protein_coding"; transcript_name "Kctd4-203"; transcript_source "ensembl"; transcript_biotype "protein_coding";
15	ensembl	exon	57676062	57676205	0	+	.	gene_id "ENSRNOG00000050996"; gene_version "3"; transcript_id "ENSRNOT00000161597"; transcript_version "1"; exon_number "1"; gene_name "Kctd4"; gene_source "ensembl"; gene_biotype "protein_coding"; transcript_name "Kctd4-204"; transcript_source "ensembl"; transcript_biotype "protein_coding"; exon_id "ENSRNOE00000716693"; exon_version "1";
15	ensembl	five_prime_utr	57676062	57676205	0	+	.	gene_id "ENSRNOG00000050996"; gene_version "3"; transcript_id "ENSRNOT00000161597"; transcript_version "1"; gene_name "Kctd4"; gene_source "ensembl"; gene_biotype "protein_coding"; transcript_name "Kctd4-204"; transcript_source "ensembl"; transcript_biotype "protein_coding";
15	ensembl	transcript	57676062	57684712	0	+	.	gene_id "ENSRNOG00000050996"; gene_version "3"; transcript_id "ENSRNOT00000161597"; transcript_version "1"; gene_name "Kctd4"; gene_source "ensembl"; gene_biotype "protein_coding"; transcript_name "Kctd4-204"; transcript_source "ensembl"; transcript_biotype "protein_coding";
15	ensembl	exon	57676069	57676205	0	+	.	gene_id "ENSRNOG00000050996"; gene_version "3"; transcript_id "ENSRNOT00000075786"; transcript_version "3"; exon_number "3"; gene_name "Kctd4"; gene_source "ensembl"; gene_biotype "protein_coding"; transcript_name "Kctd4-201"; transcript_source "ensembl"; transcript_biotype "protein_coding"; exon_id "ENSRNOE00000700939"; exon_version "1"; tag "Ensembl_canonical";
15	ensembl	five_prime_utr	57676069	57676205	0	+	.	gene_id "ENSRNOG00000050996"; gene_version "3"; transcript_id "ENSRNOT00000075786"; transcript_version "3"; gene_name "Kctd4"; gene_source "ensembl"; gene_biotype "protein_coding"; transcript_name "Kctd4-201"; transcript_source "ensembl"; transcript_biotype "protein_coding"; tag "Ensembl_canonical";
15	ENSEMBL114_rn	exon	57676069	57676205	0.0210506754805404	+	.	gene_id "ENSRNOG00000050996"; transcript_id "ENSRNOG00000050996_tx_2"; exon_id "15_57676069_57676205_+"; exonnum "3"; txlen "1463";
15	ensembl	five_prime_utr	57683606	57683796	0	+	.	gene_id "ENSRNOG00000050996"; gene_version "3"; transcript_id "ENSRNOT00000161597"; transcript_version "1"; gene_name "Kctd4"; gene_source "ensembl"; gene_biotype "protein_coding"; transcript_name "Kctd4-204"; transcript_source "ensembl"; transcript_biotype "protein_coding";
15	ensembl	five_prime_utr	57683606	57683796	0	+	.	gene_id "ENSRNOG00000050996"; gene_version "3"; transcript_id "ENSRNOT00000126931"; transcript_version "1"; gene_name "Kctd4"; gene_source "ensembl"; gene_biotype "protein_coding"; transcript_name "Kctd4-202"; transcript_source "ensembl"; transcript_biotype "protein_coding";
15	ensembl	five_prime_utr	57683606	57683796	0	+	.	gene_id "ENSRNOG00000050996"; gene_version "3"; transcript_id "ENSRNOT00000075786"; transcript_version "3"; gene_name "Kctd4"; gene_source "ensembl"; gene_biotype "protein_coding"; transcript_name "Kctd4-201"; transcript_source "ensembl"; transcript_biotype "protein_coding"; tag "Ensembl_canonical";
15	ensembl	five_prime_utr	57683606	57683796	0	+	.	gene_id "ENSRNOG00000050996"; gene_version "3"; transcript_id "ENSRNOT00000157928"; transcript_version "1"; gene_name "Kctd4"; gene_source "ensembl"; gene_biotype "protein_coding"; transcript_name "Kctd4-203"; transcript_source "ensembl"; transcript_biotype "protein_coding";
15	ensembl	exon	57683606	57684712	0	+	.	gene_id "ENSRNOG00000050996"; gene_version "3"; transcript_id "ENSRNOT00000161597"; transcript_version "1"; exon_number "2"; gene_name "Kctd4"; gene_source "ensembl"; gene_biotype "protein_coding"; transcript_name "Kctd4-204"; transcript_source "ensembl"; transcript_biotype "protein_coding"; exon_id "ENSRNOE00000791192"; exon_version "1";
15	ensembl	exon	57683606	57684712	0	+	.	gene_id "ENSRNOG00000050996"; gene_version "3"; transcript_id "ENSRNOT00000126931"; transcript_version "1"; exon_number "2"; gene_name "Kctd4"; gene_source "ensembl"; gene_biotype "protein_coding"; transcript_name "Kctd4-202"; transcript_source "ensembl"; transcript_biotype "protein_coding"; exon_id "ENSRNOE00000791192"; exon_version "1";
15	ensembl	exon	57683606	57684712	0	+	.	gene_id "ENSRNOG00000050996"; gene_version "3"; transcript_id "ENSRNOT00000157928"; transcript_version "1"; exon_number "2"; gene_name "Kctd4"; gene_source "ensembl"; gene_biotype "protein_coding"; transcript_name "Kctd4-203"; transcript_source "ensembl"; transcript_biotype "protein_coding"; exon_id "ENSRNOE00000791192"; exon_version "1";
15	ENSEMBL114_rn	exon	57683606	57684712	0.0210506754805404	+	.	gene_id "ENSRNOG00000050996"; transcript_id "ENSRNOG00000050996_tx_2"; exon_id "15_57683606_57684712_+"; exonnum "4"; txlen "1463";
15	ensembl	exon	57683606	57687798	0	+	.	gene_id "ENSRNOG00000050996"; gene_version "3"; transcript_id "ENSRNOT00000075786"; transcript_version "3"; exon_number "4"; gene_name "Kctd4"; gene_source "ensembl"; gene_biotype "protein_coding"; transcript_name "Kctd4-201"; transcript_source "ensembl"; transcript_biotype "protein_coding"; exon_id "ENSRNOE00000467303"; exon_version "2"; tag "Ensembl_canonical";
15	ensembl	start_codon	57683797	57683799	0	+	0	gene_id "ENSRNOG00000050996"; gene_version "3"; transcript_id "ENSRNOT00000161597"; transcript_version "1"; exon_number "2"; gene_name "Kctd4"; gene_source "ensembl"; gene_biotype "protein_coding"; transcript_name "Kctd4-204"; transcript_source "ensembl"; transcript_biotype "protein_coding";
15	ensembl	start_codon	57683797	57683799	0	+	0	gene_id "ENSRNOG00000050996"; gene_version "3"; transcript_id "ENSRNOT00000126931"; transcript_version "1"; exon_number "2"; gene_name "Kctd4"; gene_source "ensembl"; gene_biotype "protein_coding"; transcript_name "Kctd4-202"; transcript_source "ensembl"; transcript_biotype "protein_coding";
15	ensembl	start_codon	57683797	57683799	0	+	0	gene_id "ENSRNOG00000050996"; gene_version "3"; transcript_id "ENSRNOT00000075786"; transcript_version "3"; exon_number "4"; gene_name "Kctd4"; gene_source "ensembl"; gene_biotype "protein_coding"; transcript_name "Kctd4-201"; transcript_source "ensembl"; transcript_biotype "protein_coding"; tag "Ensembl_canonical";
15	ensembl	start_codon	57683797	57683799	0	+	0	gene_id "ENSRNOG00000050996"; gene_version "3"; transcript_id "ENSRNOT00000157928"; transcript_version "1"; exon_number "2"; gene_name "Kctd4"; gene_source "ensembl"; gene_biotype "protein_coding"; transcript_name "Kctd4-203"; transcript_source "ensembl"; transcript_biotype "protein_coding";
15	ensembl	CDS	57683797	57684573	0	+	0	gene_id "ENSRNOG00000050996"; gene_version "3"; transcript_id "ENSRNOT00000161597"; transcript_version "1"; exon_number "2"; gene_name "Kctd4"; gene_source "ensembl"; gene_biotype "protein_coding"; transcript_name "Kctd4-204"; transcript_source "ensembl"; transcript_biotype "protein_coding"; protein_id "ENSRNOP00000099336"; protein_version "1";
15	ensembl	CDS	57683797	57684573	0	+	0	gene_id "ENSRNOG00000050996"; gene_version "3"; transcript_id "ENSRNOT00000126931"; transcript_version "1"; exon_number "2"; gene_name "Kctd4"; gene_source "ensembl"; gene_biotype "protein_coding"; transcript_name "Kctd4-202"; transcript_source "ensembl"; transcript_biotype "protein_coding"; protein_id "ENSRNOP00000104238"; protein_version "1";
15	ensembl	CDS	57683797	57684573	0	+	0	gene_id "ENSRNOG00000050996"; gene_version "3"; transcript_id "ENSRNOT00000075786"; transcript_version "3"; exon_number "4"; gene_name "Kctd4"; gene_source "ensembl"; gene_biotype "protein_coding"; transcript_name "Kctd4-201"; transcript_source "ensembl"; transcript_biotype "protein_coding"; protein_id "ENSRNOP00000065668"; protein_version "1"; tag "Ensembl_canonical";
15	ensembl	CDS	57683797	57684573	0	+	0	gene_id "ENSRNOG00000050996"; gene_version "3"; transcript_id "ENSRNOT00000157928"; transcript_version "1"; exon_number "2"; gene_name "Kctd4"; gene_source "ensembl"; gene_biotype "protein_coding"; transcript_name "Kctd4-203"; transcript_source "ensembl"; transcript_biotype "protein_coding"; protein_id "ENSRNOP00000099809"; protein_version "1";
15	ensembl	stop_codon	57684574	57684576	0	+	0	gene_id "ENSRNOG00000050996"; gene_version "3"; transcript_id "ENSRNOT00000161597"; transcript_version "1"; exon_number "2"; gene_name "Kctd4"; gene_source "ensembl"; gene_biotype "protein_coding"; transcript_name "Kctd4-204"; transcript_source "ensembl"; transcript_biotype "protein_coding";
15	ensembl	stop_codon	57684574	57684576	0	+	0	gene_id "ENSRNOG00000050996"; gene_version "3"; transcript_id "ENSRNOT00000126931"; transcript_version "1"; exon_number "2"; gene_name "Kctd4"; gene_source "ensembl"; gene_biotype "protein_coding"; transcript_name "Kctd4-202"; transcript_source "ensembl"; transcript_biotype "protein_coding";
15	ensembl	stop_codon	57684574	57684576	0	+	0	gene_id "ENSRNOG00000050996"; gene_version "3"; transcript_id "ENSRNOT00000075786"; transcript_version "3"; exon_number "4"; gene_name "Kctd4"; gene_source "ensembl"; gene_biotype "protein_coding"; transcript_name "Kctd4-201"; transcript_source "ensembl"; transcript_biotype "protein_coding"; tag "Ensembl_canonical";
15	ensembl	stop_codon	57684574	57684576	0	+	0	gene_id "ENSRNOG00000050996"; gene_version "3"; transcript_id "ENSRNOT00000157928"; transcript_version "1"; exon_number "2"; gene_name "Kctd4"; gene_source "ensembl"; gene_biotype "protein_coding"; transcript_name "Kctd4-203"; transcript_source "ensembl"; transcript_biotype "protein_coding";
15	ensembl	three_prime_utr	57684577	57684712	0	+	.	gene_id "ENSRNOG00000050996"; gene_version "3"; transcript_id "ENSRNOT00000161597"; transcript_version "1"; gene_name "Kctd4"; gene_source "ensembl"; gene_biotype "protein_coding"; transcript_name "Kctd4-204"; transcript_source "ensembl"; transcript_biotype "protein_coding";
15	ensembl	three_prime_utr	57684577	57684712	0	+	.	gene_id "ENSRNOG00000050996"; gene_version "3"; transcript_id "ENSRNOT00000126931"; transcript_version "1"; gene_name "Kctd4"; gene_source "ensembl"; gene_biotype "protein_coding"; transcript_name "Kctd4-202"; transcript_source "ensembl"; transcript_biotype "protein_coding";
15	ensembl	three_prime_utr	57684577	57684712	0	+	.	gene_id "ENSRNOG00000050996"; gene_version "3"; transcript_id "ENSRNOT00000157928"; transcript_version "1"; gene_name "Kctd4"; gene_source "ensembl"; gene_biotype "protein_coding"; transcript_name "Kctd4-203"; transcript_source "ensembl"; transcript_biotype "protein_coding";
15	ensembl	three_prime_utr	57684577	57687798	0	+	.	gene_id "ENSRNOG00000050996"; gene_version "3"; transcript_id "ENSRNOT00000075786"; transcript_version "3"; gene_name "Kctd4"; gene_source "ensembl"; gene_biotype "protein_coding"; transcript_name "Kctd4-201"; transcript_source "ensembl"; transcript_biotype "protein_coding"; tag "Ensembl_canonical";
15	sraer114_es	exon	57747694	57747974	0.0106926479004263	+	.	gene_id "sraer114_gene_9781"; transcript_id "sraer114_gene_9781_tx_6"; exon_id "15_57747694_57747974_+"; exonnum "1"; txlen "1446";
15	sraer114_mid	exon	57750618	57750785	0.0106926479004263	+	.	gene_id "sraer114_gene_9781"; transcript_id "sraer114_gene_9781_tx_6"; exon_id "15_57750618_57750785_+"; exonnum "2"; txlen "1446";
15	sraer114_mid	exon	57761541	57761882	0.0106926479004263	+	.	gene_id "sraer114_gene_9781"; transcript_id "sraer114_gene_9781_tx_6"; exon_id "15_57761541_57761882_+"; exonnum "3"; txlen "1446";
15	sraer114_mid	exon	57762007	57762139	0.0106926479004263	+	.	gene_id "sraer114_gene_9781"; transcript_id "sraer114_gene_9781_tx_6"; exon_id "15_57762007_57762139_+"; exonnum "4"; txlen "1446";
15	sraer114_es	exon	57765681	57765999	0.0886115670169175	+	.	gene_id "sraer114_gene_9781"; transcript_id "sraer114_gene_9781_tx_3"; exon_id "15_57765681_57765999_+"; exonnum "1"; txlen "841";
15	sraer114_es	exon	57766903	57766974	0.133063442979724	+	.	gene_id "sraer114_gene_9781"; transcript_id "sraer114_gene_9781_tx_2"; exon_id "15_57766903_57766974_+"; exonnum "1"; txlen "594";
15	sraer114_mid	exon	57768520	57768662	0.133063442979724	+	.	gene_id "sraer114_gene_9781"; transcript_id "sraer114_gene_9781_tx_2"; exon_id "15_57768520_57768662_+"; exonnum "2"; txlen "594";
15	sraer114_mid	exon	57768520	57768662	0.0886115670169175	+	.	gene_id "sraer114_gene_9781"; transcript_id "sraer114_gene_9781_tx_3"; exon_id "15_57768520_57768662_+"; exonnum "2"; txlen "841";
15	sraer114_mid	exon	57768520	57768662	0.0627880598458114	+	.	gene_id "sraer114_gene_9781"; transcript_id "sraer114_gene_9781_tx_4"; exon_id "15_57768520_57768662_+"; exonnum "1"; txlen "727";
15	sraer114_mid	exon	57768520	57768662	0.0106926479004263	+	.	gene_id "sraer114_gene_9781"; transcript_id "sraer114_gene_9781_tx_6"; exon_id "15_57768520_57768662_+"; exonnum "5"; txlen "1446";
15	sraer114_mid	exon	57770217	57770421	0.0627880598458114	+	.	gene_id "sraer114_gene_9781"; transcript_id "sraer114_gene_9781_tx_4"; exon_id "15_57770217_57770421_+"; exonnum "2"; txlen "727";
15	sraer114_es	exon	57772086	57772218	0.0505326268786026	+	.	gene_id "sraer114_gene_9781"; transcript_id "sraer114_gene_9781_tx_5"; exon_id "15_57772086_57772218_+"; exonnum "1"; txlen "512";
15	sraer114_ss	exon	57773428	57773806	0.133063442979724	+	.	gene_id "sraer114_gene_9781"; transcript_id "sraer114_gene_9781_tx_2"; exon_id "15_57773428_57773806_+"; exonnum "3"; txlen "594";
15	sraer114_ss	exon	57773428	57773806	0.0886115670169175	+	.	gene_id "sraer114_gene_9781"; transcript_id "sraer114_gene_9781_tx_3"; exon_id "15_57773428_57773806_+"; exonnum "3"; txlen "841";
15	sraer114_ss	exon	57773428	57773806	0.0627880598458114	+	.	gene_id "sraer114_gene_9781"; transcript_id "sraer114_gene_9781_tx_4"; exon_id "15_57773428_57773806_+"; exonnum "3"; txlen "727";
15	sraer114_ss	exon	57773428	57773806	0.0505326268786026	+	.	gene_id "sraer114_gene_9781"; transcript_id "sraer114_gene_9781_tx_5"; exon_id "15_57773428_57773806_+"; exonnum "2"; txlen "512";
15	sraer114_ss	exon	57773428	57773806	0.0106926479004263	+	.	gene_id "sraer114_gene_9781"; transcript_id "sraer114_gene_9781_tx_6"; exon_id "15_57773428_57773806_+"; exonnum "6"; txlen "1446";
15	sraer114_es	exon	57804834	57805186	0.0222700098519798	+	.	gene_id "sraer114_gene_9782"; transcript_id "sraer114_gene_9782_tx_5"; exon_id "15_57804834_57805186_+"; exonnum "1"; txlen "608";
15	sraer114_ss	exon	57808430	57808684	0.0222700098519798	+	.	gene_id "sraer114_gene_9782"; transcript_id "sraer114_gene_9782_tx_5"; exon_id "15_57808430_57808684_+"; exonnum "2"; txlen "608";
15	sraer114_es	exon	57817020	57817238	0.425026866648569	+	.	gene_id "sraer114_gene_9782"; transcript_id "sraer114_gene_9782_tx_1"; exon_id "15_57817020_57817238_+"; exonnum "1"; txlen "694";
15	sraer114_es	exon	57817020	57817238	0.0869373136326619	+	.	gene_id "sraer114_gene_9782"; transcript_id "sraer114_gene_9782_tx_3"; exon_id "15_57817020_57817238_+"; exonnum "1"; txlen "658";
15	sraer114_mid	exon	57817349	57817468	0.425026866648569	+	.	gene_id "sraer114_gene_9782"; transcript_id "sraer114_gene_9782_tx_1"; exon_id "15_57817349_57817468_+"; exonnum "2"; txlen "694";
15	sraer114_mid	exon	57817349	57817468	0.0869373136326619	+	.	gene_id "sraer114_gene_9782"; transcript_id "sraer114_gene_9782_tx_3"; exon_id "15_57817349_57817468_+"; exonnum "2"; txlen "658";
15	sraer114_mid	exon	57818998	57819033	0.425026866648569	+	.	gene_id "sraer114_gene_9782"; transcript_id "sraer114_gene_9782_tx_1"; exon_id "15_57818998_57819033_+"; exonnum "3"; txlen "694";
15	sraer114_ss	exon	57819758	57820076	0.425026866648569	+	.	gene_id "sraer114_gene_9782"; transcript_id "sraer114_gene_9782_tx_1"; exon_id "15_57819758_57820076_+"; exonnum "4"; txlen "694";
15	sraer114_ss	exon	57819758	57820076	0.0869373136326619	+	.	gene_id "sraer114_gene_9782"; transcript_id "sraer114_gene_9782_tx_3"; exon_id "15_57819758_57820076_+"; exonnum "3"; txlen "658";
15	ensembl	five_prime_utr	57837608	57838125	0	+	.	gene_id "ENSRNOG00000001033"; gene_version "7"; transcript_id "ENSRNOT00000001366"; transcript_version "7"; gene_name "Nufip1"; gene_source "ensembl"; gene_biotype "protein_coding"; transcript_name "Nufip1-201"; transcript_source "ensembl"; transcript_biotype "protein_coding"; tag "Ensembl_canonical";
```
